## Supplementary File 3. Zonkey (Schubert et al. 2017) report for donkey specimen Ancient3. for "No genetic evidence yet for hinnies at Mazongshan (400-160 BCE), northwestern China": incl_ts.frq.strat (part 154 of 323)

```
  10 chr10_75240966     AKia    T    G        0      0        2 
  10 chr10_75240966     AOna    T    G        0      0        2 
  10 chr10_75240966     ASom    T    G        0      0        2 
  10 chr10_75240966     HCab    T    G        0      0        2 
  10 chr10_75240966     HPrz    T    G        0      0        2 
  10 chr10_75240966     ZBoe    T    G        1      2        2 
  10 chr10_75240966     ZGre    T    G        0      0        2 
  10 chr10_75240966     ZHar    T    G        0      0        2 
  10 chr10_75240966   Sample    T    G        0      0        2 
  10 chr10_75251670     AAsi    G    T        0      0        2 
  10 chr10_75251670     AKia    G    T        0      0        2 
  10 chr10_75251670     AOna    G    T        0      0        2 
  10 chr10_75251670     ASom    G    T        0      0        2 
  10 chr10_75251670     HCab    G    T        0      0        2 
  10 chr10_75251670     HPrz    G    T        0      0        2 
  10 chr10_75251670     ZBoe    G    T        0      0        2 
  10 chr10_75251670     ZGre    G    T      0.5      1        2 
  10 chr10_75251670     ZHar    G    T        0      0        2 
  10 chr10_75251670   Sample    G    T        0      0        2 
  10 chr10_75251802     AAsi    A    C        0      0        2 
  10 chr10_75251802     AKia    A    C        0      0        2 
  10 chr10_75251802     AOna    A    C        1      2        2 
  10 chr10_75251802     ASom    A    C        0      0        2 
  10 chr10_75251802     HCab    A    C        0      0        2 
  10 chr10_75251802     HPrz    A    C        0      0        2 
  10 chr10_75251802     ZBoe    A    C        0      0        2 
  10 chr10_75251802     ZGre    A    C        0      0        2 
  10 chr10_75251802     ZHar    A    C        0      0        2 
  10 chr10_75251802   Sample    A    C        0      0        2 
  10 chr10_75256759     AAsi    C    G        0      0        2 
  10 chr10_75256759     AKia    C    G        0      0        2 
  10 chr10_75256759     AOna    C    G        0      0        2 
  10 chr10_75256759     ASom    C    G        0      0        2 
  10 chr10_75256759     HCab    C    G        1      2        2 
  10 chr10_75256759     HPrz    C    G        1      2        2 
  10 chr10_75256759     ZBoe    C    G        0      0        2 
  10 chr10_75256759     ZGre    C    G        0      0        2 
  10 chr10_75256759     ZHar    C    G        0      0        2 
  10 chr10_75256759   Sample    C    G        0      0        2 
  10 chr10_75262432     AAsi    G    C        0      0        2 
  10 chr10_75262432     AKia    G    C        0      0        2 
  10 chr10_75262432     AOna    G    C        0      0        2 
  10 chr10_75262432     ASom    G    C        0      0        2 
  10 chr10_75262432     HCab    G    C        0      0        2 
  10 chr10_75262432     HPrz    G    C        0      0        2 
  10 chr10_75262432     ZBoe    G    C        1      2        2 
  10 chr10_75262432     ZGre    G    C        1      2        2 
  10 chr10_75262432     ZHar    G    C        1      2        2 
  10 chr10_75262432   Sample    G    C        0      0        2 
  10 chr10_75265566     AAsi    T    C        0      0        2 
  10 chr10_75265566     AKia    T    C        0      0        2 
  10 chr10_75265566     AOna    T    C        0      0        2 
  10 chr10_75265566     ASom    T    C        0      0        2 
  10 chr10_75265566     HCab    T    C        0      0        2 
  10 chr10_75265566     HPrz    T    C        0      0        2 
  10 chr10_75265566     ZBoe    T    C        0      0        2 
  10 chr10_75265566     ZGre    T    C      0.5      1        2 
  10 chr10_75265566     ZHar    T    C        0      0        2 
  10 chr10_75265566   Sample    T    C        0      0        2 
  10 chr10_75265806     AAsi    G    T        0      0        2 
  10 chr10_75265806     AKia    G    T        1      2        2 
  10 chr10_75265806     AOna    G    T        0      0        2 
  10 chr10_75265806     ASom    G    T        0      0        2 
  10 chr10_75265806     HCab    G    T        0      0        2 
  10 chr10_75265806     HPrz    G    T        0      0        2 
  10 chr10_75265806     ZBoe    G    T        0      0        2 
  10 chr10_75265806     ZGre    G    T        0      0        2 
  10 chr10_75265806     ZHar    G    T        0      0        2 
  10 chr10_75265806   Sample    G    T        0      0        2 
  10 chr10_75267811     AAsi    A    G        0      0        2 
  10 chr10_75267811     AKia    A    G        0      0        2 
  10 chr10_75267811     AOna    A    G        0      0        2 
  10 chr10_75267811     ASom    A    G        0      0        2 
  10 chr10_75267811     HCab    A    G        1      2        2 
  10 chr10_75267811     HPrz    A    G        1      2        2 
  10 chr10_75267811     ZBoe    A    G        0      0        2 
  10 chr10_75267811     ZGre    A    G        0      0        2 
  10 chr10_75267811     ZHar    A    G        0      0        2 
  10 chr10_75267811   Sample    A    G        0      0        2 
  10 chr10_75274900     AAsi    A    G        0      0        2 
  10 chr10_75274900     AKia    A    G        0      0        2 
  10 chr10_75274900     AOna    A    G        0      0        2 
  10 chr10_75274900     ASom    A    G        0      0        2 
  10 chr10_75274900     HCab    A    G        0      0        2 
  10 chr10_75274900     HPrz    A    G        0      0        2 
  10 chr10_75274900     ZBoe    A    G      0.5      1        2 
  10 chr10_75274900     ZGre    A    G        0      0        2 
  10 chr10_75274900     ZHar    A    G      0.5      1        2 
  10 chr10_75274900   Sample    A    G        0      0        2 
  10 chr10_75276703     AAsi    T    C        0      0        2 
  10 chr10_75276703     AKia    T    C        0      0        2 
  10 chr10_75276703     AOna    T    C        0      0        2 
  10 chr10_75276703     ASom    T    C        0      0        2 
  10 chr10_75276703     HCab    T    C        1      2        2 
  10 chr10_75276703     HPrz    T    C        1      2        2 
  10 chr10_75276703     ZBoe    T    C        0      0        2 
  10 chr10_75276703     ZGre    T    C        0      0        2 
  10 chr10_75276703     ZHar    T    C        0      0        2 
  10 chr10_75276703   Sample    T    C        0      0        2 
  10 chr10_75276954     AAsi    T    C        0      0        2 
  10 chr10_75276954     AKia    T    C        0      0        2 
  10 chr10_75276954     AOna    T    C        0      0        2 
  10 chr10_75276954     ASom    T    C        0      0        2 
  10 chr10_75276954     HCab    T    C      0.5      1        2 
  10 chr10_75276954     HPrz    T    C      0.5      1        2 
  10 chr10_75276954     ZBoe    T    C        0      0        2 
  10 chr10_75276954     ZGre    T    C        0      0        2 
  10 chr10_75276954     ZHar    T    C        0      0        2 
  10 chr10_75276954   Sample    T    C        0      0        2 
  10 chr10_75284584     AAsi    G    A        0      0        2 
  10 chr10_75284584     AKia    G    A      0.5      1        2 
  10 chr10_75284584     AOna    G    A        0      0        2 
  10 chr10_75284584     ASom    G    A        0      0        2 
  10 chr10_75284584     HCab    G    A        0      0        2 
  10 chr10_75284584     HPrz    G    A        0      0        2 
  10 chr10_75284584     ZBoe    G    A        0      0        2 
  10 chr10_75284584     ZGre    G    A        0      0        2 
  10 chr10_75284584     ZHar    G    A        0      0        2 
  10 chr10_75284584   Sample    G    A        0      0        2 
  10 chr10_75287772     AAsi    A    G        0      0        2 
  10 chr10_75287772     AKia    A    G        0      0        2 
  10 chr10_75287772     AOna    A    G        0      0        2 
  10 chr10_75287772     ASom    A    G        0      0        2 
  10 chr10_75287772     HCab    A    G        0      0        2 
  10 chr10_75287772     HPrz    A    G        0      0        2 
  10 chr10_75287772     ZBoe    A    G        0      0        2 
  10 chr10_75287772     ZGre    A    G        0      0        2 
  10 chr10_75287772     ZHar    A    G        1      2        2 
  10 chr10_75287772   Sample    A    G        0      0        2 
  10 chr10_75288126     AAsi    G    A        0      0        2 
  10 chr10_75288126     AKia    G    A        0      0        2 
  10 chr10_75288126     AOna    G    A        0      0        2 
  10 chr10_75288126     ASom    G    A        0      0        2 
  10 chr10_75288126     HCab    G    A      0.5      1        2 
  10 chr10_75288126     HPrz    G    A        1      2        2 
  10 chr10_75288126     ZBoe    G    A        0      0        2 
  10 chr10_75288126     ZGre    G    A        0      0        2 
  10 chr10_75288126     ZHar    G    A        0      0        2 
  10 chr10_75288126   Sample    G    A        0      0        2 
  10 chr10_75288218     AAsi    T    G        0      0        2 
  10 chr10_75288218     AKia    T    G      0.5      1        2 
  10 chr10_75288218     AOna    T    G        0      0        2 
  10 chr10_75288218     ASom    T    G        0      0        2 
  10 chr10_75288218     HCab    T    G        0      0        2 
  10 chr10_75288218     HPrz    T    G        0      0        2 
  10 chr10_75288218     ZBoe    T    G        0      0        2 
  10 chr10_75288218     ZGre    T    G        0      0        2 
  10 chr10_75288218     ZHar    T    G        0      0        2 
  10 chr10_75288218   Sample    T    G        0      0        2 
  10 chr10_75294173     AAsi    A    T        0      0        2 
  10 chr10_75294173     AKia    A    T        0      0        2 
  10 chr10_75294173     AOna    A    T        0      0        2 
  10 chr10_75294173     ASom    A    T        0      0        2 
  10 chr10_75294173     HCab    A    T      0.5      1        2 
  10 chr10_75294173     HPrz    A    T        1      2        2 
  10 chr10_75294173     ZBoe    A    T        0      0        2 
  10 chr10_75294173     ZGre    A    T        0      0        2 
  10 chr10_75294173     ZHar    A    T        0      0        2 
  10 chr10_75294173   Sample    A    T        0      0        2 
  10 chr10_75302249     AAsi    A    G        0      0        2 
  10 chr10_75302249     AKia    A    G        0      0        2 
  10 chr10_75302249     AOna    A    G        0      0        2 
  10 chr10_75302249     ASom    A    G        0      0        2 
  10 chr10_75302249     HCab    A    G        0      0        2 
  10 chr10_75302249     HPrz    A    G        0      0        2 
  10 chr10_75302249     ZBoe    A    G        0      0        2 
  10 chr10_75302249     ZGre    A    G        0      0        2 
  10 chr10_75302249     ZHar    A    G      0.5      1        2 
  10 chr10_75302249   Sample    A    G        0      0        2 
  10 chr10_75318366     AAsi    A    G        0      0        2 
  10 chr10_75318366     AKia    A    G        0      0        2 
  10 chr10_75318366     AOna    A    G        0      0        2 
  10 chr10_75318366     ASom    A    G        0      0        2 
  10 chr10_75318366     HCab    A    G        1      2        2 
  10 chr10_75318366     HPrz    A    G        1      2        2 
  10 chr10_75318366     ZBoe    A    G        0      0        2 
  10 chr10_75318366     ZGre    A    G        0      0        2 
  10 chr10_75318366     ZHar    A    G      0.5      1        2 
  10 chr10_75318366   Sample    A    G        0      0        2 
  10 chr10_75319105     AAsi    C    G        0      0        2 
  10 chr10_75319105     AKia    C    G        0      0        2 
  10 chr10_75319105     AOna    C    G        0      0        2 
  10 chr10_75319105     ASom    C    G        0      0        2 
  10 chr10_75319105     HCab    C    G        1      2        2 
  10 chr10_75319105     HPrz    C    G        1      2        2 
  10 chr10_75319105     ZBoe    C    G        0      0        2 
  10 chr10_75319105     ZGre    C    G        0      0        2 
  10 chr10_75319105     ZHar    C    G        0      0        2 
  10 chr10_75319105   Sample    C    G        0      0        2 
  10 chr10_75321287     AAsi    T    G        0      0        2 
  10 chr10_75321287     AKia    T    G        0      0        2 
  10 chr10_75321287     AOna    T    G        0      0        2 
  10 chr10_75321287     ASom    T    G        0      0        2 
  10 chr10_75321287     HCab    T    G        0      0        2 
  10 chr10_75321287     HPrz    T    G        0      0        2 
  10 chr10_75321287     ZBoe    T    G        0      0        2 
  10 chr10_75321287     ZGre    T    G        1      2        2 
  10 chr10_75321287     ZHar    T    G        0      0        2 
  10 chr10_75321287   Sample    T    G        0      0        2 
  10 chr10_75321488     AAsi    T    G        0      0        2 
  10 chr10_75321488     AKia    T    G        0      0        2 
  10 chr10_75321488     AOna    T    G        0      0        2 
  10 chr10_75321488     ASom    T    G        0      0        2 
  10 chr10_75321488     HCab    T    G        1      2        2 
  10 chr10_75321488     HPrz    T    G        1      2        2 
  10 chr10_75321488     ZBoe    T    G        0      0        2 
  10 chr10_75321488     ZGre    T    G        0      0        2 
  10 chr10_75321488     ZHar    T    G        0      0        2 
  10 chr10_75321488   Sample    T    G        0      0        2 
  10 chr10_75329977     AAsi    C    A      0.5      1        2 
  10 chr10_75329977     AKia    C    A        0      0        2 
  10 chr10_75329977     AOna    C    A        0      0        2 
  10 chr10_75329977     ASom    C    A        0      0        2 
  10 chr10_75329977     HCab    C    A        0      0        2 
  10 chr10_75329977     HPrz    C    A        0      0        2 
  10 chr10_75329977     ZBoe    C    A        0      0        2 
  10 chr10_75329977     ZGre    C    A        0      0        2 
  10 chr10_75329977     ZHar    C    A        0      0        2 
  10 chr10_75329977   Sample    C    A        1      2        2 
  10 chr10_75332738     AAsi    A    G        0      0        2 
  10 chr10_75332738     AKia    A    G        0      0        2 
  10 chr10_75332738     AOna    A    G        0      0        2 
  10 chr10_75332738     ASom    A    G        0      0        2 
  10 chr10_75332738     HCab    A    G        0      0        2 
  10 chr10_75332738     HPrz    A    G        0      0        2 
  10 chr10_75332738     ZBoe    A    G      0.5      1        2 
  10 chr10_75332738     ZGre    A    G        0      0        2 
  10 chr10_75332738     ZHar    A    G      0.5      1        2 
  10 chr10_75332738   Sample    A    G        0      0        2 
  10 chr10_75339055     AAsi    A    G        0      0        2 
  10 chr10_75339055     AKia    A    G        0      0        2 
  10 chr10_75339055     AOna    A    G        0      0        2 
  10 chr10_75339055     ASom    A    G        0      0        2 
  10 chr10_75339055     HCab    A    G        0      0        2 
  10 chr10_75339055     HPrz    A    G        0      0        2 
  10 chr10_75339055     ZBoe    A    G      0.5      1        2 
  10 chr10_75339055     ZGre    A    G        0      0        2 
  10 chr10_75339055     ZHar    A    G        0      0        2 
  10 chr10_75339055   Sample    A    G        0      0        2 
  10 chr10_75342643     AAsi    C    T        0      0        2 
  10 chr10_75342643     AKia    C    T        0      0        2 
  10 chr10_75342643     AOna    C    T        0      0        2 
  10 chr10_75342643     ASom    C    T        0      0        2 
  10 chr10_75342643     HCab    C    T        0      0        2 
  10 chr10_75342643     HPrz    C    T      0.5      1        2 
  10 chr10_75342643     ZBoe    C    T        0      0        2 
  10 chr10_75342643     ZGre    C    T        0      0        2 
  10 chr10_75342643     ZHar    C    T        0      0        2 
  10 chr10_75342643   Sample    C    T        0      0        2 
  10 chr10_75349545     AAsi    C    T        0      0        2 
  10 chr10_75349545     AKia    C    T        1      2        2 
  10 chr10_75349545     AOna    C    T        0      0        2 
  10 chr10_75349545     ASom    C    T        0      0        2 
  10 chr10_75349545     HCab    C    T        0      0        2 
  10 chr10_75349545     HPrz    C    T        0      0        2 
  10 chr10_75349545     ZBoe    C    T        0      0        2 
  10 chr10_75349545     ZGre    C    T        0      0        2 
  10 chr10_75349545     ZHar    C    T        0      0        2 
  10 chr10_75349545   Sample    C    T        0      0        2 
  10 chr10_75353999     AAsi    T    C        0      0        2 
  10 chr10_75353999     AKia    T    C        0      0        2 
  10 chr10_75353999     AOna    T    C        1      2        2 
  10 chr10_75353999     ASom    T    C        0      0        2 
  10 chr10_75353999     HCab    T    C        0      0        2 
  10 chr10_75353999     HPrz    T    C        0      0        2 
  10 chr10_75353999     ZBoe    T    C        0      0        2 
  10 chr10_75353999     ZGre    T    C        0      0        2 
  10 chr10_75353999     ZHar    T    C        0      0        2 
  10 chr10_75353999   Sample    T    C        0      0        2 
  10 chr10_75365536     AAsi    G    A        0      0        2 
  10 chr10_75365536     AKia    G    A        0      0        2 
  10 chr10_75365536     AOna    G    A        1      2        2 
  10 chr10_75365536     ASom    G    A        0      0        2 
  10 chr10_75365536     HCab    G    A        0      0        2 
  10 chr10_75365536     HPrz    G    A        0      0        2 
  10 chr10_75365536     ZBoe    G    A        0      0        2 
  10 chr10_75365536     ZGre    G    A        0      0        2 
  10 chr10_75365536     ZHar    G    A        0      0        2 
  10 chr10_75365536   Sample    G    A        0      0        2 
  10 chr10_75369616     AAsi    C    A        0      0        2 
  10 chr10_75369616     AKia    C    A        0      0        2 
  10 chr10_75369616     AOna    C    A        0      0        2 
  10 chr10_75369616     ASom    C    A        0      0        2 
  10 chr10_75369616     HCab    C    A        0      0        2 
  10 chr10_75369616     HPrz    C    A        0      0        2 
  10 chr10_75369616     ZBoe    C    A      0.5      1        2 
  10 chr10_75369616     ZGre    C    A        0      0        2 
  10 chr10_75369616     ZHar    C    A        0      0        2 
  10 chr10_75369616   Sample    C    A        0      0        2 
  10 chr10_75372084     AAsi    C    G        0      0        2 
  10 chr10_75372084     AKia    C    G      0.5      1        2 
  10 chr10_75372084     AOna    C    G        0      0        2 
  10 chr10_75372084     ASom    C    G        0      0        2 
  10 chr10_75372084     HCab    C    G        0      0        2 
  10 chr10_75372084     HPrz    C    G        0      0        2 
  10 chr10_75372084     ZBoe    C    G        0      0        2 
  10 chr10_75372084     ZGre    C    G        0      0        2 
  10 chr10_75372084     ZHar    C    G        0      0        2 
  10 chr10_75372084   Sample    C    G        0      0        2 
  10 chr10_75373431     AAsi    G    T        0      0        2 
  10 chr10_75373431     AKia    G    T        0      0        2 
  10 chr10_75373431     AOna    G    T        0      0        2 
  10 chr10_75373431     ASom    G    T        0      0        2 
  10 chr10_75373431     HCab    G    T        1      2        2 
  10 chr10_75373431     HPrz    G    T        1      2        2 
  10 chr10_75373431     ZBoe    G    T        0      0        2 
  10 chr10_75373431     ZGre    G    T        0      0        2 
  10 chr10_75373431     ZHar    G    T        0      0        2 
  10 chr10_75373431   Sample    G    T        0      0        2 
  10 chr10_75375546     AAsi    C    G        0      0        2 
  10 chr10_75375546     AKia    C    G        0      0        2 
  10 chr10_75375546     AOna    C    G        0      0        2 
  10 chr10_75375546     ASom    C    G        1      2        2 
  10 chr10_75375546     HCab    C    G        0      0        2 
  10 chr10_75375546     HPrz    C    G        0      0        2 
  10 chr10_75375546     ZBoe    C    G        0      0        2 
  10 chr10_75375546     ZGre    C    G        0      0        2 
  10 chr10_75375546     ZHar    C    G        0      0        2 
  10 chr10_75375546   Sample    C    G        0      0        2 
  10 chr10_75377594     AAsi    T    A        0      0        2 
  10 chr10_75377594     AKia    T    A        0      0        2 
  10 chr10_75377594     AOna    T    A        0      0        2 
  10 chr10_75377594     ASom    T    A        0      0        2 
  10 chr10_75377594     HCab    T    A        0      0        2 
  10 chr10_75377594     HPrz    T    A        0      0        2 
  10 chr10_75377594     ZBoe    T    A        1      2        2 
  10 chr10_75377594     ZGre    T    A        1      2        2 
  10 chr10_75377594     ZHar    T    A        1      2        2 
  10 chr10_75377594   Sample    T    A        0      0        2 
  10 chr10_75378055     AAsi    A    G        1      2        2 
  10 chr10_75378055     AKia    A    G        1      2        2 
  10 chr10_75378055     AOna    A    G        1      2        2 
  10 chr10_75378055     ASom    A    G        1      2        2 
  10 chr10_75378055     HCab    A    G        0      0        2 
  10 chr10_75378055     HPrz    A    G        0      0        2 
  10 chr10_75378055     ZBoe    A    G        0      0        2 
  10 chr10_75378055     ZGre    A    G        0      0        2 
  10 chr10_75378055     ZHar    A    G        0      0        2 
  10 chr10_75378055   Sample    A    G        1      2        2 
  10 chr10_75386527     AAsi    A    G        0      0        2 
  10 chr10_75386527     AKia    A    G        0      0        2 
  10 chr10_75386527     AOna    A    G        0      0        2 
  10 chr10_75386527     ASom    A    G        0      0        2 
  10 chr10_75386527     HCab    A    G        1      2        2 
  10 chr10_75386527     HPrz    A    G        1      2        2 
  10 chr10_75386527     ZBoe    A    G        0      0        2 
  10 chr10_75386527     ZGre    A    G        0      0        2 
  10 chr10_75386527     ZHar    A    G        0      0        2 
  10 chr10_75386527   Sample    A    G        0      0        2 
  10 chr10_75388014     AAsi    C    T        0      0        2 
  10 chr10_75388014     AKia    C    T        0      0        2 
  10 chr10_75388014     AOna    C    T        0      0        2 
  10 chr10_75388014     ASom    C    T        0      0        2 
  10 chr10_75388014     HCab    C    T        1      2        2 
  10 chr10_75388014     HPrz    C    T        1      2        2 
  10 chr10_75388014     ZBoe    C    T        0      0        2 
  10 chr10_75388014     ZGre    C    T        0      0        2 
  10 chr10_75388014     ZHar    C    T        0      0        2 
  10 chr10_75388014   Sample    C    T        0      0        2 
  10 chr10_75394493     AAsi    C    G        0      0        2 
  10 chr10_75394493     AKia    C    G        0      0        2 
  10 chr10_75394493     AOna    C    G        0      0        2 
  10 chr10_75394493     ASom    C    G        0      0        2 
  10 chr10_75394493     HCab    C    G        0      0        2 
  10 chr10_75394493     HPrz    C    G      0.5      1        2 
  10 chr10_75394493     ZBoe    C    G        0      0        2 
  10 chr10_75394493     ZGre    C    G        0      0        2 
  10 chr10_75394493     ZHar    C    G        0      0        2 
  10 chr10_75394493   Sample    C    G        0      0        2 
  10 chr10_75401570     AAsi    T    A        0      0        2 
  10 chr10_75401570     AKia    T    A      0.5      1        2 
  10 chr10_75401570     AOna    T    A        0      0        2 
  10 chr10_75401570     ASom    T    A        0      0        2 
  10 chr10_75401570     HCab    T    A        0      0        2 
  10 chr10_75401570     HPrz    T    A        0      0        2 
  10 chr10_75401570     ZBoe    T    A        0      0        2 
  10 chr10_75401570     ZGre    T    A        0      0        2 
  10 chr10_75401570     ZHar    T    A        0      0        2 
  10 chr10_75401570   Sample    T    A        0      0        2 
  10 chr10_75403000     AAsi    G    A      0.5      1        2 
  10 chr10_75403000     AKia    G    A        0      0        2 
  10 chr10_75403000     AOna    G    A        0      0        2 
  10 chr10_75403000     ASom    G    A        0      0        2 
  10 chr10_75403000     HCab    G    A        0      0        2 
  10 chr10_75403000     HPrz    G    A        0      0        2 
  10 chr10_75403000     ZBoe    G    A        0      0        2 
  10 chr10_75403000     ZGre    G    A        0      0        2 
  10 chr10_75403000     ZHar    G    A        0      0        2 
  10 chr10_75403000   Sample    G    A        1      2        2 
  10 chr10_75407189     AAsi    C    G        0      0        2 
  10 chr10_75407189     AKia    C    G        0      0        2 
  10 chr10_75407189     AOna    C    G        0      0        2 
  10 chr10_75407189     ASom    C    G        0      0        2 
  10 chr10_75407189     HCab    C    G        1      2        2 
  10 chr10_75407189     HPrz    C    G      0.5      1        2 
  10 chr10_75407189     ZBoe    C    G        0      0        2 
  10 chr10_75407189     ZGre    C    G        0      0        2 
  10 chr10_75407189     ZHar    C    G        0      0        2 
  10 chr10_75407189   Sample    C    G        0      0        2 
  10 chr10_75410422     AAsi    A    G        0      0        2 
  10 chr10_75410422     AKia    A    G        0      0        2 
  10 chr10_75410422     AOna    A    G        0      0        2 
  10 chr10_75410422     ASom    A    G        0      0        2 
  10 chr10_75410422     HCab    A    G        0      0        2 
  10 chr10_75410422     HPrz    A    G        0      0        2 
  10 chr10_75410422     ZBoe    A    G      0.5      1        2 
  10 chr10_75410422     ZGre    A    G        0      0        2 
  10 chr10_75410422     ZHar    A    G        0      0        2 
  10 chr10_75410422   Sample    A    G        0      0        2 
  10 chr10_75411625     AAsi    G    C        0      0        2 
  10 chr10_75411625     AKia    G    C        0      0        2 
  10 chr10_75411625     AOna    G    C        0      0        2 
  10 chr10_75411625     ASom    G    C        0      0        2 
  10 chr10_75411625     HCab    G    C        0      0        2 
  10 chr10_75411625     HPrz    G    C        0      0        2 
  10 chr10_75411625     ZBoe    G    C      0.5      1        2 
  10 chr10_75411625     ZGre    G    C        0      0        2 
  10 chr10_75411625     ZHar    G    C        0      0        2 
  10 chr10_75411625   Sample    G    C        0      0        2 
  10 chr10_75411720     AAsi    G    A        0      0        2 
  10 chr10_75411720     AKia    G    A        0      0        2 
  10 chr10_75411720     AOna    G    A        0      0        2 
  10 chr10_75411720     ASom    G    A        0      0        2 
  10 chr10_75411720     HCab    G    A        1      2        2 
  10 chr10_75411720     HPrz    G    A        1      2        2 
  10 chr10_75411720     ZBoe    G    A        0      0        2 
  10 chr10_75411720     ZGre    G    A        0      0        2 
  10 chr10_75411720     ZHar    G    A        0      0        2 
  10 chr10_75411720   Sample    G    A        1      2        2 
  10 chr10_75413862     AAsi    C    T        0      0        2 
  10 chr10_75413862     AKia    C    T        0      0        2 
  10 chr10_75413862     AOna    C    T        0      0        2 
  10 chr10_75413862     ASom    C    T        0      0        2 
  10 chr10_75413862     HCab    C    T        1      2        2 
  10 chr10_75413862     HPrz    C    T        1      2        2 
  10 chr10_75413862     ZBoe    C    T        0      0        2 
  10 chr10_75413862     ZGre    C    T        0      0        2 
  10 chr10_75413862     ZHar    C    T        0      0        2 
  10 chr10_75413862   Sample    C    T        0      0        2 
  10 chr10_75414282     AAsi    T    C        0      0        2 
  10 chr10_75414282     AKia    T    C        0      0        2 
  10 chr10_75414282     AOna    T    C        0      0        2 
  10 chr10_75414282     ASom    T    C        0      0        2 
  10 chr10_75414282     HCab    T    C        1      2        2 
  10 chr10_75414282     HPrz    T    C        1      2        2 
  10 chr10_75414282     ZBoe    T    C        0      0        2 
  10 chr10_75414282     ZGre    T    C        0      0        2 
  10 chr10_75414282     ZHar    T    C        0      0        2 
  10 chr10_75414282   Sample    T    C        0      0        2 
  10 chr10_75416462     AAsi    T    C        0      0        2 
  10 chr10_75416462     AKia    T    C        0      0        2 
  10 chr10_75416462     AOna    T    C        0      0        2 
  10 chr10_75416462     ASom    T    C        0      0        2 
  10 chr10_75416462     HCab    T    C        0      0        2 
  10 chr10_75416462     HPrz    T    C        0      0        2 
  10 chr10_75416462     ZBoe    T    C      0.5      1        2 
  10 chr10_75416462     ZGre    T    C        0      0        2 
  10 chr10_75416462     ZHar    T    C        0      0        2 
  10 chr10_75416462   Sample    T    C        0      0        2 
  10 chr10_75417104     AAsi    G    T        0      0        2 
  10 chr10_75417104     AKia    G    T        0      0        2 
  10 chr10_75417104     AOna    G    T        0      0        2 
  10 chr10_75417104     ASom    G    T        0      0        2 
  10 chr10_75417104     HCab    G    T        1      2        2 
  10 chr10_75417104     HPrz    G    T      0.5      1        2 
  10 chr10_75417104     ZBoe    G    T        0      0        2 
  10 chr10_75417104     ZGre    G    T        0      0        2 
  10 chr10_75417104     ZHar    G    T        0      0        2 
  10 chr10_75417104   Sample    G    T        0      0        2 
  10 chr10_75422994     AAsi    T    C        0      0        2 
  10 chr10_75422994     AKia    T    C        0      0        2 
  10 chr10_75422994     AOna    T    C        1      2        2 
  10 chr10_75422994     ASom    T    C        0      0        2 
  10 chr10_75422994     HCab    T    C        0      0        2 
  10 chr10_75422994     HPrz    T    C        0      0        2 
  10 chr10_75422994     ZBoe    T    C        0      0        2 
  10 chr10_75422994     ZGre    T    C        0      0        2 
  10 chr10_75422994     ZHar    T    C        1      2        2 
  10 chr10_75422994   Sample    T    C        0      0        2 
  10 chr10_75425959     AAsi    T    C      0.5      1        2 
  10 chr10_75425959     AKia    T    C        0      0        2 
  10 chr10_75425959     AOna    T    C        0      0        2 
  10 chr10_75425959     ASom    T    C        1      2        2 
  10 chr10_75425959     HCab    T    C        0      0        2 
  10 chr10_75425959     HPrz    T    C        0      0        2 
  10 chr10_75425959     ZBoe    T    C        0      0        2 
  10 chr10_75425959     ZGre    T    C        0      0        2 
  10 chr10_75425959     ZHar    T    C        0      0        2 
  10 chr10_75425959   Sample    T    C        0      0        2 
  10 chr10_75428898     AAsi    G    A        0      0        2 
  10 chr10_75428898     AKia    G    A      0.5      1        2 
  10 chr10_75428898     AOna    G    A        1      2        2 
  10 chr10_75428898     ASom    G    A        0      0        2 
  10 chr10_75428898     HCab    G    A        0      0        2 
  10 chr10_75428898     HPrz    G    A        0      0        2 
  10 chr10_75428898     ZBoe    G    A        0      0        2 
  10 chr10_75428898     ZGre    G    A        0      0        2 
  10 chr10_75428898     ZHar    G    A        0      0        2 
  10 chr10_75428898   Sample    G    A        0      0        2 
  10 chr10_75430756     AAsi    C    T        0      0        2 
  10 chr10_75430756     AKia    C    T      0.5      1        2 
  10 chr10_75430756     AOna    C    T        0      0        2 
  10 chr10_75430756     ASom    C    T        0      0        2 
  10 chr10_75430756     HCab    C    T        0      0        2 
  10 chr10_75430756     HPrz    C    T        0      0        2 
  10 chr10_75430756     ZBoe    C    T        0      0        2 
  10 chr10_75430756     ZGre    C    T        0      0        2 
  10 chr10_75430756     ZHar    C    T        0      0        2 
  10 chr10_75430756   Sample    C    T        0      0        2 
  10 chr10_75436196     AAsi    A    G      0.5      1        2 
  10 chr10_75436196     AKia    A    G        0      0        2 
  10 chr10_75436196     AOna    A    G        0      0        2 
  10 chr10_75436196     ASom    A    G        0      0        2 
  10 chr10_75436196     HCab    A    G        0      0        2 
  10 chr10_75436196     HPrz    A    G        0      0        2 
  10 chr10_75436196     ZBoe    A    G        0      0        2 
  10 chr10_75436196     ZGre    A    G        0      0        2 
  10 chr10_75436196     ZHar    A    G        0      0        2 
  10 chr10_75436196   Sample    A    G        1      2        2 
  10 chr10_75441695     AAsi    T    C        0      0        2 
  10 chr10_75441695     AKia    T    C        0      0        2 
  10 chr10_75441695     AOna    T    C        0      0        2 
  10 chr10_75441695     ASom    T    C        0      0        2 
  10 chr10_75441695     HCab    T    C        0      0        2 
  10 chr10_75441695     HPrz    T    C        0      0        2 
  10 chr10_75441695     ZBoe    T    C      0.5      1        2 
  10 chr10_75441695     ZGre    T    C        1      2        2 
  10 chr10_75441695     ZHar    T    C        0      0        2 
  10 chr10_75441695   Sample    T    C        0      0        2 
  10 chr10_75448552     AAsi    G    T        0      0        2 
  10 chr10_75448552     AKia    G    T        0      0        2 
  10 chr10_75448552     AOna    G    T        0      0        2 
  10 chr10_75448552     ASom    G    T        0      0        2 
  10 chr10_75448552     HCab    G    T        0      0        2 
  10 chr10_75448552     HPrz    G    T        0      0        2 
  10 chr10_75448552     ZBoe    G    T      0.5      1        2 
  10 chr10_75448552     ZGre    G    T        0      0        2 
  10 chr10_75448552     ZHar    G    T        0      0        2 
  10 chr10_75448552   Sample    G    T        0      0        2 
  10 chr10_75453771     AAsi    T    A      0.5      1        2 
  10 chr10_75453771     AKia    T    A        0      0        2 
  10 chr10_75453771     AOna    T    A        0      0        2 
  10 chr10_75453771     ASom    T    A      0.5      1        2 
  10 chr10_75453771     HCab    T    A        0      0        2 
  10 chr10_75453771     HPrz    T    A        0      0        2 
  10 chr10_75453771     ZBoe    T    A        0      0        2 
  10 chr10_75453771     ZGre    T    A        0      0        2 
  10 chr10_75453771     ZHar    T    A        0      0        2 
  10 chr10_75453771   Sample    T    A        0      0        2 
  10 chr10_75454601     AAsi    C    T        0      0        2 
  10 chr10_75454601     AKia    C    T        0      0        2 
  10 chr10_75454601     AOna    C    T        0      0        2 
  10 chr10_75454601     ASom    C    T        0      0        2 
  10 chr10_75454601     HCab    C    T        0      0        2 
  10 chr10_75454601     HPrz    C    T        0      0        2 
  10 chr10_75454601     ZBoe    C    T        0      0        2 
  10 chr10_75454601     ZGre    C    T        1      2        2 
  10 chr10_75454601     ZHar    C    T        0      0        2 
  10 chr10_75454601   Sample    C    T        0      0        2 
  10 chr10_75455248     AAsi    G    A        0      0        2 
  10 chr10_75455248     AKia    G    A      0.5      1        2 
  10 chr10_75455248     AOna    G    A        0      0        2 
  10 chr10_75455248     ASom    G    A        0      0        2 
  10 chr10_75455248     HCab    G    A        0      0        2 
  10 chr10_75455248     HPrz    G    A        0      0        2 
  10 chr10_75455248     ZBoe    G    A        0      0        2 
  10 chr10_75455248     ZGre    G    A        0      0        2 
  10 chr10_75455248     ZHar    G    A        0      0        2 
  10 chr10_75455248   Sample    G    A        0      0        2 
  10 chr10_75455570     AAsi    C    T        0      0        2 
  10 chr10_75455570     AKia    C    T        0      0        2 
  10 chr10_75455570     AOna    C    T        0      0        2 
  10 chr10_75455570     ASom    C    T      0.5      1        2 
  10 chr10_75455570     HCab    C    T        0      0        2 
  10 chr10_75455570     HPrz    C    T        0      0        2 
  10 chr10_75455570     ZBoe    C    T        0      0        2 
  10 chr10_75455570     ZGre    C    T        0      0        2 
  10 chr10_75455570     ZHar    C    T        0      0        2 
  10 chr10_75455570   Sample    C    T        0      0        2 
  10 chr10_75456312     AAsi    T    A        0      0        2 
  10 chr10_75456312     AKia    T    A        0      0        2 
  10 chr10_75456312     AOna    T    A        0      0        2 
  10 chr10_75456312     ASom    T    A        0      0        2 
  10 chr10_75456312     HCab    T    A        0      0        2 
  10 chr10_75456312     HPrz    T    A        0      0        2 
  10 chr10_75456312     ZBoe    T    A        0      0        2 
  10 chr10_75456312     ZGre    T    A      0.5      1        2 
  10 chr10_75456312     ZHar    T    A        0      0        2 
  10 chr10_75456312   Sample    T    A        0      0        2 
  10 chr10_75459935     AAsi    A    G        0      0        2 
  10 chr10_75459935     AKia    A    G      0.5      1        2 
  10 chr10_75459935     AOna    A    G        1      2        2 
  10 chr10_75459935     ASom    A    G        0      0        2 
  10 chr10_75459935     HCab    A    G        1      2        2 
  10 chr10_75459935     HPrz    A    G        1      2        2 
  10 chr10_75459935     ZBoe    A    G        0      0        2 
  10 chr10_75459935     ZGre    A    G        0      0        2 
  10 chr10_75459935     ZHar    A    G        0      0        2 
  10 chr10_75459935   Sample    A    G        0      0        2 
  10 chr10_75469451     AAsi    T    C      0.5      1        2 
  10 chr10_75469451     AKia    T    C        0      0        2 
  10 chr10_75469451     AOna    T    C        0      0        2 
  10 chr10_75469451     ASom    T    C        0      0        2 
  10 chr10_75469451     HCab    T    C        0      0        2 
  10 chr10_75469451     HPrz    T    C        0      0        2 
  10 chr10_75469451     ZBoe    T    C        0      0        2 
  10 chr10_75469451     ZGre    T    C        0      0        2 
  10 chr10_75469451     ZHar    T    C        0      0        2 
  10 chr10_75469451   Sample    T    C        0      0        2 
  10 chr10_75478653     AAsi    G    T        0      0        2 
  10 chr10_75478653     AKia    G    T        0      0        2 
  10 chr10_75478653     AOna    G    T        0      0        2 
  10 chr10_75478653     ASom    G    T        0      0        2 
  10 chr10_75478653     HCab    G    T        1      2        2 
  10 chr10_75478653     HPrz    G    T        1      2        2 
  10 chr10_75478653     ZBoe    G    T        0      0        2 
  10 chr10_75478653     ZGre    G    T        0      0        2 
  10 chr10_75478653     ZHar    G    T        0      0        2 
  10 chr10_75478653   Sample    G    T        0      0        2 
  10 chr10_75487910     AAsi    T    G        0      0        2 
  10 chr10_75487910     AKia    T    G        0      0        2 
  10 chr10_75487910     AOna    T    G        0      0        2 
  10 chr10_75487910     ASom    T    G      0.5      1        2 
  10 chr10_75487910     HCab    T    G        0      0        2 
  10 chr10_75487910     HPrz    T    G        0      0        2 
  10 chr10_75487910     ZBoe    T    G        0      0        2 
  10 chr10_75487910     ZGre    T    G        0      0        2 
  10 chr10_75487910     ZHar    T    G        0      0        2 
  10 chr10_75487910   Sample    T    G        0      0        2 
  10 chr10_75488881     AAsi    A    G        0      0        2 
  10 chr10_75488881     AKia    A    G        0      0        2 
  10 chr10_75488881     AOna    A    G        0      0        2 
  10 chr10_75488881     ASom    A    G        0      0        2 
  10 chr10_75488881     HCab    A    G        0      0        2 
  10 chr10_75488881     HPrz    A    G        0      0        2 
  10 chr10_75488881     ZBoe    A    G      0.5      1        2 
  10 chr10_75488881     ZGre    A    G        0      0        2 
  10 chr10_75488881     ZHar    A    G        0      0        2 
  10 chr10_75488881   Sample    A    G        0      0        2 
  10 chr10_75494481     AAsi    G    A        0      0        2 
  10 chr10_75494481     AKia    G    A        0      0        2 
  10 chr10_75494481     AOna    G    A        0      0        2 
  10 chr10_75494481     ASom    G    A        0      0        2 
  10 chr10_75494481     HCab    G    A        1      2        2 
  10 chr10_75494481     HPrz    G    A        1      2        2 
  10 chr10_75494481     ZBoe    G    A        0      0        2 
  10 chr10_75494481     ZGre    G    A        0      0        2 
  10 chr10_75494481     ZHar    G    A        0      0        2 
  10 chr10_75494481   Sample    G    A        0      0        2 
  10 chr10_75499270     AAsi    A    G        0      0        2 
  10 chr10_75499270     AKia    A    G        0      0        2 
  10 chr10_75499270     AOna    A    G        0      0        2 
  10 chr10_75499270     ASom    A    G        0      0        2 
  10 chr10_75499270     HCab    A    G        0      0        2 
  10 chr10_75499270     HPrz    A    G        0      0        2 
  10 chr10_75499270     ZBoe    A    G        1      2        2 
  10 chr10_75499270     ZGre    A    G        0      0        2 
  10 chr10_75499270     ZHar    A    G        0      0        2 
  10 chr10_75499270   Sample    A    G        0      0        2 
  10 chr10_75500416     AAsi    A    G        0      0        2 
  10 chr10_75500416     AKia    A    G        0      0        2 
  10 chr10_75500416     AOna    A    G        0      0        2 
  10 chr10_75500416     ASom    A    G        0      0        2 
  10 chr10_75500416     HCab    A    G        0      0        2 
  10 chr10_75500416     HPrz    A    G        0      0        2 
  10 chr10_75500416     ZBoe    A    G        1      2        2 
  10 chr10_75500416     ZGre    A    G        1      2        2 
  10 chr10_75500416     ZHar    A    G        1      2        2 
  10 chr10_75500416   Sample    A    G        0      0        2 
  10 chr10_75502935     AAsi    C    A        1      2        2 
  10 chr10_75502935     AKia    C    A        0      0        2 
  10 chr10_75502935     AOna    C    A        0      0        2 
  10 chr10_75502935     ASom    C    A        0      0        2 
  10 chr10_75502935     HCab    C    A        0      0        2 
  10 chr10_75502935     HPrz    C    A        0      0        2 
  10 chr10_75502935     ZBoe    C    A        0      0        2 
  10 chr10_75502935     ZGre    C    A        0      0        2 
  10 chr10_75502935     ZHar    C    A        0      0        2 
  10 chr10_75502935   Sample    C    A        0      0        2 
  10 chr10_75504853     AAsi    G    A        0      0        2 
  10 chr10_75504853     AKia    G    A        0      0        2 
  10 chr10_75504853     AOna    G    A        0      0        2 
  10 chr10_75504853     ASom    G    A        0      0        2 
  10 chr10_75504853     HCab    G    A        1      2        2 
  10 chr10_75504853     HPrz    G    A        1      2        2 
  10 chr10_75504853     ZBoe    G    A        0      0        2 
  10 chr10_75504853     ZGre    G    A        0      0        2 
  10 chr10_75504853     ZHar    G    A        0      0        2 
  10 chr10_75504853   Sample    G    A        0      0        2 
  10 chr10_75507391     AAsi    G    T        0      0        2 
  10 chr10_75507391     AKia    G    T      0.5      1        2 
  10 chr10_75507391     AOna    G    T        0      0        2 
  10 chr10_75507391     ASom    G    T        0      0        2 
  10 chr10_75507391     HCab    G    T        0      0        2 
  10 chr10_75507391     HPrz    G    T        0      0        2 
  10 chr10_75507391     ZBoe    G    T        0      0        2 
  10 chr10_75507391     ZGre    G    T        0      0        2 
  10 chr10_75507391     ZHar    G    T        0      0        2 
  10 chr10_75507391   Sample    G    T        0      0        2 
  10 chr10_75510154     AAsi    A    C        1      2        2 
  10 chr10_75510154     AKia    A    C        0      0        2 
  10 chr10_75510154     AOna    A    C        0      0        2 
  10 chr10_75510154     ASom    A    C      0.5      1        2 
  10 chr10_75510154     HCab    A    C        0      0        2 
  10 chr10_75510154     HPrz    A    C        0      0        2 
  10 chr10_75510154     ZBoe    A    C        0      0        2 
  10 chr10_75510154     ZGre    A    C        0      0        2 
  10 chr10_75510154     ZHar    A    C        0      0        2 
  10 chr10_75510154   Sample    A    C        0      0        2 
  10 chr10_75510676     AAsi    A    G        0      0        2 
  10 chr10_75510676     AKia    A    G        0      0        2 
  10 chr10_75510676     AOna    A    G        0      0        2 
  10 chr10_75510676     ASom    A    G        0      0        2 
  10 chr10_75510676     HCab    A    G        0      0        2 
  10 chr10_75510676     HPrz    A    G        0      0        2 
  10 chr10_75510676     ZBoe    A    G        0      0        2 
  10 chr10_75510676     ZGre    A    G      0.5      1        2 
  10 chr10_75510676     ZHar    A    G        0      0        2 
  10 chr10_75510676   Sample    A    G        0      0        2 
  10 chr10_75512701     AAsi    A    G        0      0        2 
  10 chr10_75512701     AKia    A    G        0      0        2 
  10 chr10_75512701     AOna    A    G        0      0        2 
  10 chr10_75512701     ASom    A    G        0      0        2 
  10 chr10_75512701     HCab    A    G        0      0        2 
  10 chr10_75512701     HPrz    A    G        0      0        2 
  10 chr10_75512701     ZBoe    A    G      0.5      1        2 
  10 chr10_75512701     ZGre    A    G        0      0        2 
  10 chr10_75512701     ZHar    A    G        0      0        2 
  10 chr10_75512701   Sample    A    G        0      0        2 
  10 chr10_75515367     AAsi    A    G        0      0        2 
  10 chr10_75515367     AKia    A    G        0      0        2 
  10 chr10_75515367     AOna    A    G        0      0        2 
  10 chr10_75515367     ASom    A    G        0      0        2 
  10 chr10_75515367     HCab    A    G        1      2        2 
  10 chr10_75515367     HPrz    A    G        1      2        2 
  10 chr10_75515367     ZBoe    A    G        0      0        2 
  10 chr10_75515367     ZGre    A    G        0      0        2 
  10 chr10_75515367     ZHar    A    G        0      0        2 
  10 chr10_75515367   Sample    A    G        0      0        2 
  10 chr10_75520796     AAsi    T    G        0      0        2 
  10 chr10_75520796     AKia    T    G        1      2        2 
  10 chr10_75520796     AOna    T    G        0      0        2 
  10 chr10_75520796     ASom    T    G        0      0        2 
  10 chr10_75520796     HCab    T    G        0      0        2 
  10 chr10_75520796     HPrz    T    G        0      0        2 
  10 chr10_75520796     ZBoe    T    G        0      0        2 
  10 chr10_75520796     ZGre    T    G        0      0        2 
  10 chr10_75520796     ZHar    T    G        0      0        2 
  10 chr10_75520796   Sample    T    G        0      0        2 
  10 chr10_75522944     AAsi    G    A        0      0        2 
  10 chr10_75522944     AKia    G    A        0      0        2 
  10 chr10_75522944     AOna    G    A        0      0        2 
  10 chr10_75522944     ASom    G    A        0      0        2 
  10 chr10_75522944     HCab    G    A        0      0        2 
  10 chr10_75522944     HPrz    G    A        0      0        2 
  10 chr10_75522944     ZBoe    G    A        0      0        2 
  10 chr10_75522944     ZGre    G    A      0.5      1        2 
  10 chr10_75522944     ZHar    G    A        0      0        2 
  10 chr10_75522944   Sample    G    A        0      0        2 
  10 chr10_75530519     AAsi    C    A        0      0        2 
  10 chr10_75530519     AKia    C    A        0      0        2 
  10 chr10_75530519     AOna    C    A        0      0        2 
  10 chr10_75530519     ASom    C    A        0      0        2 
  10 chr10_75530519     HCab    C    A        0      0        2 
  10 chr10_75530519     HPrz    C    A        0      0        2 
  10 chr10_75530519     ZBoe    C    A        0      0        2 
  10 chr10_75530519     ZGre    C    A        0      0        2 
  10 chr10_75530519     ZHar    C    A        1      2        2 
  10 chr10_75530519   Sample    C    A        0      0        2 
  10 chr10_75535191     AAsi    G    C        0      0        2 
  10 chr10_75535191     AKia    G    C        0      0        2 
  10 chr10_75535191     AOna    G    C        0      0        2 
  10 chr10_75535191     ASom    G    C        0      0        2 
  10 chr10_75535191     HCab    G    C        0      0        2 
  10 chr10_75535191     HPrz    G    C        0      0        2 
  10 chr10_75535191     ZBoe    G    C        1      2        2 
  10 chr10_75535191     ZGre    G    C        0      0        2 
  10 chr10_75535191     ZHar    G    C        0      0        2 
  10 chr10_75535191   Sample    G    C        0      0        2 
  10 chr10_75540338     AAsi    A    G        0      0        2 
  10 chr10_75540338     AKia    A    G        0      0        2 
  10 chr10_75540338     AOna    A    G        0      0        2 
  10 chr10_75540338     ASom    A    G        0      0        2 
  10 chr10_75540338     HCab    A    G        1      2        2 
  10 chr10_75540338     HPrz    A    G        1      2        2 
  10 chr10_75540338     ZBoe    A    G        0      0        2 
  10 chr10_75540338     ZGre    A    G        0      0        2 
  10 chr10_75540338     ZHar    A    G        0      0        2 
  10 chr10_75540338   Sample    A    G        0      0        2 
  10 chr10_75541493     AAsi    A    G        0      0        2 
  10 chr10_75541493     AKia    A    G        0      0        2 
  10 chr10_75541493     AOna    A    G        0      0        2 
  10 chr10_75541493     ASom    A    G        0      0        2 
  10 chr10_75541493     HCab    A    G        0      0        2 
  10 chr10_75541493     HPrz    A    G        0      0        2 
  10 chr10_75541493     ZBoe    A    G        0      0        2 
  10 chr10_75541493     ZGre    A    G        0      0        2 
  10 chr10_75541493     ZHar    A    G      0.5      1        2 
  10 chr10_75541493   Sample    A    G        0      0        2 
  10 chr10_75544874     AAsi    G    A        0      0        2 
  10 chr10_75544874     AKia    G    A        0      0        2 
  10 chr10_75544874     AOna    G    A        0      0        2 
  10 chr10_75544874     ASom    G    A        0      0        2 
  10 chr10_75544874     HCab    G    A        0      0        2 
  10 chr10_75544874     HPrz    G    A      0.5      1        2 
  10 chr10_75544874     ZBoe    G    A        0      0        2 
  10 chr10_75544874     ZGre    G    A        0      0        2 
  10 chr10_75544874     ZHar    G    A        0      0        2 
  10 chr10_75544874   Sample    G    A        0      0        2 
  10 chr10_75559366     AAsi    C    A        0      0        2 
  10 chr10_75559366     AKia    C    A        0      0        2 
  10 chr10_75559366     AOna    C    A        0      0        2 
  10 chr10_75559366     ASom    C    A        0      0        2 
  10 chr10_75559366     HCab    C    A        1      2        2 
  10 chr10_75559366     HPrz    C    A        1      2        2 
  10 chr10_75559366     ZBoe    C    A        0      0        2 
  10 chr10_75559366     ZGre    C    A        0      0        2 
  10 chr10_75559366     ZHar    C    A        0      0        2 
  10 chr10_75559366   Sample    C    A        0      0        2 
  10 chr10_75559704     AAsi    G    A        0      0        2 
  10 chr10_75559704     AKia    G    A        0      0        2 
  10 chr10_75559704     AOna    G    A        0      0        2 
  10 chr10_75559704     ASom    G    A        0      0        2 
  10 chr10_75559704     HCab    G    A        1      2        2 
  10 chr10_75559704     HPrz    G    A        1      2        2 
  10 chr10_75559704     ZBoe    G    A        0      0        2 
  10 chr10_75559704     ZGre    G    A        0      0        2 
  10 chr10_75559704     ZHar    G    A        0      0        2 
  10 chr10_75559704   Sample    G    A        0      0        2 
  10 chr10_75568124     AAsi    A    G        0      0        2 
  10 chr10_75568124     AKia    A    G        0      0        2 
  10 chr10_75568124     AOna    A    G        0      0        2 
  10 chr10_75568124     ASom    A    G        0      0        2 
  10 chr10_75568124     HCab    A    G        1      2        2 
  10 chr10_75568124     HPrz    A    G        1      2        2 
  10 chr10_75568124     ZBoe    A    G        0      0        2 
  10 chr10_75568124     ZGre    A    G        0      0        2 
  10 chr10_75568124     ZHar    A    G        0      0        2 
  10 chr10_75568124   Sample    A    G        0      0        2 
  10 chr10_75569666     AAsi    T    C        0      0        2 
  10 chr10_75569666     AKia    T    C        0      0        2 
  10 chr10_75569666     AOna    T    C        0      0        2 
  10 chr10_75569666     ASom    T    C        0      0        2 
  10 chr10_75569666     HCab    T    C        0      0        2 
  10 chr10_75569666     HPrz    T    C        0      0        2 
  10 chr10_75569666     ZBoe    T    C        0      0        2 
  10 chr10_75569666     ZGre    T    C      0.5      1        2 
  10 chr10_75569666     ZHar    T    C        0      0        2 
  10 chr10_75569666   Sample    T    C        0      0        2 
  10 chr10_75576042     AAsi    C    G        0      0        2 
  10 chr10_75576042     AKia    C    G        0      0        2 
  10 chr10_75576042     AOna    C    G        0      0        2 
  10 chr10_75576042     ASom    C    G        0      0        2 
  10 chr10_75576042     HCab    C    G        0      0        2 
  10 chr10_75576042     HPrz    C    G      0.5      1        2 
  10 chr10_75576042     ZBoe    C    G        0      0        2 
  10 chr10_75576042     ZGre    C    G        0      0        2 
  10 chr10_75576042     ZHar    C    G        0      0        2 
  10 chr10_75576042   Sample    C    G        0      0        2 
  10 chr10_75584793     AAsi    C    G        0      0        2 
  10 chr10_75584793     AKia    C    G        0      0        2 
  10 chr10_75584793     AOna    C    G        0      0        2 
  10 chr10_75584793     ASom    C    G        0      0        2 
  10 chr10_75584793     HCab    C    G        1      2        2 
  10 chr10_75584793     HPrz    C    G        1      2        2 
  10 chr10_75584793     ZBoe    C    G        0      0        2 
  10 chr10_75584793     ZGre    C    G        0      0        2 
  10 chr10_75584793     ZHar    C    G        0      0        2 
  10 chr10_75584793   Sample    C    G        0      0        2 
  10 chr10_75588383     AAsi    T    C        0      0        2 
  10 chr10_75588383     AKia    T    C        0      0        2 
  10 chr10_75588383     AOna    T    C        0      0        2 
  10 chr10_75588383     ASom    T    C        0      0        2 
  10 chr10_75588383     HCab    T    C        1      2        2 
  10 chr10_75588383     HPrz    T    C        1      2        2 
  10 chr10_75588383     ZBoe    T    C        0      0        2 
  10 chr10_75588383     ZGre    T    C        0      0        2 
  10 chr10_75588383     ZHar    T    C        0      0        2 
  10 chr10_75588383   Sample    T    C        0      0        2 
  10 chr10_75590635     AAsi    G    A        0      0        2 
  10 chr10_75590635     AKia    G    A        0      0        2 
  10 chr10_75590635     AOna    G    A        0      0        2 
  10 chr10_75590635     ASom    G    A        0      0        2 
  10 chr10_75590635     HCab    G    A        0      0        2 
  10 chr10_75590635     HPrz    G    A        0      0        2 
  10 chr10_75590635     ZBoe    G    A        1      2        2 
  10 chr10_75590635     ZGre    G    A        0      0        2 
  10 chr10_75590635     ZHar    G    A        0      0        2 
  10 chr10_75590635   Sample    G    A        0      0        2 
  10 chr10_75612596     AAsi    A    G        0      0        2 
  10 chr10_75612596     AKia    A    G        1      2        2 
  10 chr10_75612596     AOna    A    G        0      0        2 
  10 chr10_75612596     ASom    A    G        0      0        2 
  10 chr10_75612596     HCab    A    G        0      0        2 
  10 chr10_75612596     HPrz    A    G        0      0        2 
  10 chr10_75612596     ZBoe    A    G        0      0        2 
  10 chr10_75612596     ZGre    A    G        0      0        2 
  10 chr10_75612596     ZHar    A    G        0      0        2 
  10 chr10_75612596   Sample    A    G        0      0        2 
  10 chr10_75613355     AAsi    C    T        0      0        2 
  10 chr10_75613355     AKia    C    T        0      0        2 
  10 chr10_75613355     AOna    C    T        0      0        2 
  10 chr10_75613355     ASom    C    T        1      2        2 
  10 chr10_75613355     HCab    C    T        0      0        2 
  10 chr10_75613355     HPrz    C    T        0      0        2 
  10 chr10_75613355     ZBoe    C    T        0      0        2 
  10 chr10_75613355     ZGre    C    T        0      0        2 
  10 chr10_75613355     ZHar    C    T        0      0        2 
  10 chr10_75613355   Sample    C    T        0      0        2 
  10 chr10_75616015     AAsi    T    C        0      0        2 
  10 chr10_75616015     AKia    T    C        0      0        2 
  10 chr10_75616015     AOna    T    C        0      0        2 
  10 chr10_75616015     ASom    T    C        0      0        2 
  10 chr10_75616015     HCab    T    C        0      0        2 
  10 chr10_75616015     HPrz    T    C        0      0        2 
  10 chr10_75616015     ZBoe    T    C        0      0        2 
  10 chr10_75616015     ZGre    T    C        0      0        2 
  10 chr10_75616015     ZHar    T    C      0.5      1        2 
  10 chr10_75616015   Sample    T    C        0      0        2 
  10 chr10_75638187     AAsi    G    A        0      0        2 
  10 chr10_75638187     AKia    G    A        0      0        2 
  10 chr10_75638187     AOna    G    A        0      0        2 
  10 chr10_75638187     ASom    G    A        0      0        2 
  10 chr10_75638187     HCab    G    A        1      2        2 
  10 chr10_75638187     HPrz    G    A        1      2        2 
  10 chr10_75638187     ZBoe    G    A        0      0        2 
  10 chr10_75638187     ZGre    G    A        0      0        2 
  10 chr10_75638187     ZHar    G    A        0      0        2 
  10 chr10_75638187   Sample    G    A        0      0        2 
  10 chr10_75640212     AAsi    T    C        0      0        2 
  10 chr10_75640212     AKia    T    C        0      0        2 
  10 chr10_75640212     AOna    T    C        0      0        2 
  10 chr10_75640212     ASom    T    C      0.5      1        2 
  10 chr10_75640212     HCab    T    C        0      0        2 
  10 chr10_75640212     HPrz    T    C        0      0        2 
  10 chr10_75640212     ZBoe    T    C        0      0        2 
  10 chr10_75640212     ZGre    T    C        0      0        2 
  10 chr10_75640212     ZHar    T    C        0      0        2 
  10 chr10_75640212   Sample    T    C        0      0        2 
  10 chr10_75650528     AAsi    C    T        0      0        2 
  10 chr10_75650528     AKia    C    T        0      0        2 
  10 chr10_75650528     AOna    C    T        0      0        2 
  10 chr10_75650528     ASom    C    T        0      0        2 
  10 chr10_75650528     HCab    C    T        0      0        2 
  10 chr10_75650528     HPrz    C    T        0      0        2 
  10 chr10_75650528     ZBoe    C    T        0      0        2 
  10 chr10_75650528     ZGre    C    T      0.5      1        2 
  10 chr10_75650528     ZHar    C    T        0      0        2 
  10 chr10_75650528   Sample    C    T        0      0        2 
  10 chr10_75662006     AAsi    T    G        0      0        2 
  10 chr10_75662006     AKia    T    G        0      0        2 
  10 chr10_75662006     AOna    T    G        0      0        2 
  10 chr10_75662006     ASom    T    G        0      0        2 
  10 chr10_75662006     HCab    T    G        0      0        2 
  10 chr10_75662006     HPrz    T    G        0      0        2 
  10 chr10_75662006     ZBoe    T    G        0      0        2 
  10 chr10_75662006     ZGre    T    G        0      0        2 
  10 chr10_75662006     ZHar    T    G      0.5      1        2 
  10 chr10_75662006   Sample    T    G        0      0        2 
  10 chr10_75662662     AAsi    A    G        0      0        2 
  10 chr10_75662662     AKia    A    G        1      2        2 
  10 chr10_75662662     AOna    A    G        0      0        2 
  10 chr10_75662662     ASom    A    G        0      0        2 
  10 chr10_75662662     HCab    A    G        0      0        2 
  10 chr10_75662662     HPrz    A    G        0      0        2 
  10 chr10_75662662     ZBoe    A    G        0      0        2 
  10 chr10_75662662     ZGre    A    G        0      0        2 
  10 chr10_75662662     ZHar    A    G        0      0        2 
  10 chr10_75662662   Sample    A    G        0      0        2 
  10 chr10_75672013     AAsi    A    G        0      0        2 
  10 chr10_75672013     AKia    A    G        0      0        2 
  10 chr10_75672013     AOna    A    G        0      0        2 
  10 chr10_75672013     ASom    A    G        0      0        2 
  10 chr10_75672013     HCab    A    G        0      0        2 
  10 chr10_75672013     HPrz    A    G        0      0        2 
  10 chr10_75672013     ZBoe    A    G        0      0        2 
  10 chr10_75672013     ZGre    A    G      0.5      1        2 
  10 chr10_75672013     ZHar    A    G        0      0        2 
  10 chr10_75672013   Sample    A    G        0      0        2 
  10 chr10_75672964     AAsi    T    C        1      2        2 
  10 chr10_75672964     AKia    T    C        0      0        2 
  10 chr10_75672964     AOna    T    C        0      0        2 
  10 chr10_75672964     ASom    T    C      0.5      1        2 
  10 chr10_75672964     HCab    T    C        0      0        2 
  10 chr10_75672964     HPrz    T    C        0      0        2 
  10 chr10_75672964     ZBoe    T    C        0      0        2 
  10 chr10_75672964     ZGre    T    C        0      0        2 
  10 chr10_75672964     ZHar    T    C        0      0        2 
  10 chr10_75672964   Sample    T    C        1      2        2 
  10 chr10_75683889     AAsi    T    C        0      0        2 
  10 chr10_75683889     AKia    T    C        0      0        2 
  10 chr10_75683889     AOna    T    C        0      0        2 
  10 chr10_75683889     ASom    T    C        0      0        2 
  10 chr10_75683889     HCab    T    C        1      2        2 
  10 chr10_75683889     HPrz    T    C        1      2        2 
  10 chr10_75683889     ZBoe    T    C        0      0        2 
  10 chr10_75683889     ZGre    T    C        0      0        2 
  10 chr10_75683889     ZHar    T    C        0      0        2 
  10 chr10_75683889   Sample    T    C        0      0        2 
  10 chr10_75684707     AAsi    A    G        0      0        2 
  10 chr10_75684707     AKia    A    G        1      2        2 
  10 chr10_75684707     AOna    A    G        1      2        2 
  10 chr10_75684707     ASom    A    G        0      0        2 
  10 chr10_75684707     HCab    A    G        0      0        2 
  10 chr10_75684707     HPrz    A    G        0      0        2 
  10 chr10_75684707     ZBoe    A    G        0      0        2 
  10 chr10_75684707     ZGre    A    G        0      0        2 
  10 chr10_75684707     ZHar    A    G        0      0        2 
  10 chr10_75684707   Sample    A    G        0      0        2 
  10 chr10_75696249     AAsi    G    A        0      0        2 
  10 chr10_75696249     AKia    G    A        0      0        2 
  10 chr10_75696249     AOna    G    A        0      0        2 
  10 chr10_75696249     ASom    G    A        0      0        2 
  10 chr10_75696249     HCab    G    A        0      0        2 
  10 chr10_75696249     HPrz    G    A        0      0        2 
  10 chr10_75696249     ZBoe    G    A        0      0        2 
  10 chr10_75696249     ZGre    G    A      0.5      1        2 
  10 chr10_75696249     ZHar    G    A        0      0        2 
  10 chr10_75696249   Sample    G    A        0      0        2 
  10 chr10_75696494     AAsi    T    C        0      0        2 
  10 chr10_75696494     AKia    T    C        1      2        2 
  10 chr10_75696494     AOna    T    C        0      0        2 
  10 chr10_75696494     ASom    T    C        0      0        2 
  10 chr10_75696494     HCab    T    C        0      0        2 
  10 chr10_75696494     HPrz    T    C        0      0        2 
  10 chr10_75696494     ZBoe    T    C        0      0        2 
  10 chr10_75696494     ZGre    T    C        0      0        2 
  10 chr10_75696494     ZHar    T    C        0      0        2 
  10 chr10_75696494   Sample    T    C        0      0        2 
  10 chr10_75702229     AAsi    G    T        0      0        2 
  10 chr10_75702229     AKia    G    T        0      0        2 
  10 chr10_75702229     AOna    G    T        0      0        2 
  10 chr10_75702229     ASom    G    T        0      0        2 
  10 chr10_75702229     HCab    G    T        1      2        2 
  10 chr10_75702229     HPrz    G    T        1      2        2 
  10 chr10_75702229     ZBoe    G    T        0      0        2 
  10 chr10_75702229     ZGre    G    T        0      0        2 
  10 chr10_75702229     ZHar    G    T        0      0        2 
  10 chr10_75702229   Sample    G    T        0      0        2 
  10 chr10_75704762     AAsi    T    C        0      0        2 
  10 chr10_75704762     AKia    T    C        0      0        2 
  10 chr10_75704762     AOna    T    C        0      0        2 
  10 chr10_75704762     ASom    T    C        0      0        2 
  10 chr10_75704762     HCab    T    C        1      2        2 
  10 chr10_75704762     HPrz    T    C        1      2        2 
  10 chr10_75704762     ZBoe    T    C        0      0        2 
  10 chr10_75704762     ZGre    T    C        0      0        2 
  10 chr10_75704762     ZHar    T    C        0      0        2 
  10 chr10_75704762   Sample    T    C        0      0        2 
  10 chr10_75707791     AAsi    G    A        0      0        2 
  10 chr10_75707791     AKia    G    A        0      0        2 
  10 chr10_75707791     AOna    G    A        0      0        2 
  10 chr10_75707791     ASom    G    A        0      0        2 
  10 chr10_75707791     HCab    G    A      0.5      1        2 
  10 chr10_75707791     HPrz    G    A        0      0        2 
  10 chr10_75707791     ZBoe    G    A        0      0        2 
  10 chr10_75707791     ZGre    G    A        0      0        2 
  10 chr10_75707791     ZHar    G    A        0      0        2 
  10 chr10_75707791   Sample    G    A        0      0        2 
  10 chr10_75713357     AAsi    T    C        0      0        2 
  10 chr10_75713357     AKia    T    C        0      0        2 
  10 chr10_75713357     AOna    T    C        0      0        2 
  10 chr10_75713357     ASom    T    C        0      0        2 
  10 chr10_75713357     HCab    T    C        1      2        2 
  10 chr10_75713357     HPrz    T    C        1      2        2 
  10 chr10_75713357     ZBoe    T    C        0      0        2 
  10 chr10_75713357     ZGre    T    C        0      0        2 
  10 chr10_75713357     ZHar    T    C        0      0        2 
  10 chr10_75713357   Sample    T    C        0      0        2 
  10 chr10_75713530     AAsi    C    G        0      0        2 
  10 chr10_75713530     AKia    C    G        1      2        2 
  10 chr10_75713530     AOna    C    G        1      2        2 
  10 chr10_75713530     ASom    C    G        0      0        2 
  10 chr10_75713530     HCab    C    G        0      0        2 
  10 chr10_75713530     HPrz    C    G        0      0        2 
  10 chr10_75713530     ZBoe    C    G        0      0        2 
  10 chr10_75713530     ZGre    C    G        0      0        2 
  10 chr10_75713530     ZHar    C    G        0      0        2 
  10 chr10_75713530   Sample    C    G        0      0        2 
  10 chr10_75714370     AAsi    T    C        0      0        2 
  10 chr10_75714370     AKia    T    C        0      0        2 
  10 chr10_75714370     AOna    T    C        0      0        2 
  10 chr10_75714370     ASom    T    C        0      0        2 
  10 chr10_75714370     HCab    T    C      0.5      1        2 
  10 chr10_75714370     HPrz    T    C        1      2        2 
  10 chr10_75714370     ZBoe    T    C        0      0        2 
  10 chr10_75714370     ZGre    T    C        0      0        2 
  10 chr10_75714370     ZHar    T    C        0      0        2 
  10 chr10_75714370   Sample    T    C        0      0        2 
  10 chr10_75718545     AAsi    A    T        0      0        2 
  10 chr10_75718545     AKia    A    T        1      2        2 
  10 chr10_75718545     AOna    A    T        1      2        2 
  10 chr10_75718545     ASom    A    T        0      0        2 
  10 chr10_75718545     HCab    A    T        0      0        2 
  10 chr10_75718545     HPrz    A    T        0      0        2 
  10 chr10_75718545     ZBoe    A    T        0      0        2 
  10 chr10_75718545     ZGre    A    T        0      0        2 
  10 chr10_75718545     ZHar    A    T        0      0        2 
  10 chr10_75718545   Sample    A    T        0      0        2 
  10 chr10_75726092     AAsi    G    T        0      0        2 
  10 chr10_75726092     AKia    G    T        0      0        2 
  10 chr10_75726092     AOna    G    T        1      2        2 
  10 chr10_75726092     ASom    G    T        0      0        2 
  10 chr10_75726092     HCab    G    T        0      0        2 
  10 chr10_75726092     HPrz    G    T        0      0        2 
  10 chr10_75726092     ZBoe    G    T        0      0        2 
  10 chr10_75726092     ZGre    G    T        0      0        2 
  10 chr10_75726092     ZHar    G    T        0      0        2 
  10 chr10_75726092   Sample    G    T        0      0        2 
  10 chr10_75728398     AAsi    C    T        0      0        2 
  10 chr10_75728398     AKia    C    T        0      0        2 
  10 chr10_75728398     AOna    C    T        0      0        2 
  10 chr10_75728398     ASom    C    T        0      0        2 
  10 chr10_75728398     HCab    C    T        0      0        2 
  10 chr10_75728398     HPrz    C    T        0      0        2 
  10 chr10_75728398     ZBoe    C    T        0      0        2 
  10 chr10_75728398     ZGre    C    T        1      2        2 
  10 chr10_75728398     ZHar    C    T        0      0        2 
  10 chr10_75728398   Sample    C    T        0      0        2 
  10 chr10_75740344     AAsi    A    G        0      0        2 
  10 chr10_75740344     AKia    A    G        0      0        2 
  10 chr10_75740344     AOna    A    G        0      0        2 
  10 chr10_75740344     ASom    A    G        0      0        2 
  10 chr10_75740344     HCab    A    G        0      0        2 
  10 chr10_75740344     HPrz    A    G        0      0        2 
  10 chr10_75740344     ZBoe    A    G        0      0        2 
  10 chr10_75740344     ZGre    A    G        0      0        2 
  10 chr10_75740344     ZHar    A    G      0.5      1        2 
  10 chr10_75740344   Sample    A    G        0      0        2 
  10 chr10_75743450     AAsi    C    T        0      0        2 
  10 chr10_75743450     AKia    C    T        0      0        2 
  10 chr10_75743450     AOna    C    T        0      0        2 
  10 chr10_75743450     ASom    C    T        0      0        2 
  10 chr10_75743450     HCab    C    T      0.5      1        2 
  10 chr10_75743450     HPrz    C    T      0.5      1        2 
  10 chr10_75743450     ZBoe    C    T        0      0        2 
  10 chr10_75743450     ZGre    C    T        0      0        2 
  10 chr10_75743450     ZHar    C    T        0      0        2 
  10 chr10_75743450   Sample    C    T        0      0        2 
  10 chr10_75749680     AAsi    A    C        0      0        2 
  10 chr10_75749680     AKia    A    C        0      0        2 
  10 chr10_75749680     AOna    A    C        0      0        2 
  10 chr10_75749680     ASom    A    C        0      0        2 
  10 chr10_75749680     HCab    A    C        0      0        2 
  10 chr10_75749680     HPrz    A    C        0      0        2 
  10 chr10_75749680     ZBoe    A    C        0      0        2 
  10 chr10_75749680     ZGre    A    C        0      0        2 
  10 chr10_75749680     ZHar    A    C      0.5      1        2 
  10 chr10_75749680   Sample    A    C        0      0        2 
  10 chr10_75754576     AAsi    G    A        0      0        2 
  10 chr10_75754576     AKia    G    A        0      0        2 
  10 chr10_75754576     AOna    G    A        0      0        2 
  10 chr10_75754576     ASom    G    A        0      0        2 
  10 chr10_75754576     HCab    G    A      0.5      1        2 
  10 chr10_75754576     HPrz    G    A        0      0        2 
  10 chr10_75754576     ZBoe    G    A        0      0        2 
  10 chr10_75754576     ZGre    G    A        0      0        2 
  10 chr10_75754576     ZHar    G    A        0      0        2 
  10 chr10_75754576   Sample    G    A        0      0        2 
  10 chr10_75754726     AAsi    T    G        0      0        2 
  10 chr10_75754726     AKia    T    G        0      0        2 
  10 chr10_75754726     AOna    T    G        0      0        2 
  10 chr10_75754726     ASom    T    G        0      0        2 
  10 chr10_75754726     HCab    T    G        0      0        2 
  10 chr10_75754726     HPrz    T    G        0      0        2 
  10 chr10_75754726     ZBoe    T    G      0.5      1        2 
  10 chr10_75754726     ZGre    T    G        0      0        2 
  10 chr10_75754726     ZHar    T    G        0      0        2 
  10 chr10_75754726   Sample    T    G        0      0        2 
  10 chr10_75754941     AAsi    G    A        0      0        2 
  10 chr10_75754941     AKia    G    A        1      2        2 
  10 chr10_75754941     AOna    G    A        0      0        2 
  10 chr10_75754941     ASom    G    A        0      0        2 
  10 chr10_75754941     HCab    G    A        0      0        2 
  10 chr10_75754941     HPrz    G    A        0      0        2 
  10 chr10_75754941     ZBoe    G    A        0      0        2 
  10 chr10_75754941     ZGre    G    A        0      0        2 
  10 chr10_75754941     ZHar    G    A        0      0        2 
  10 chr10_75754941   Sample    G    A        0      0        2 
  10 chr10_75755699     AAsi    C    T        0      0        2 
  10 chr10_75755699     AKia    C    T        0      0        2 
  10 chr10_75755699     AOna    C    T        0      0        2 
  10 chr10_75755699     ASom    C    T        0      0        2 
  10 chr10_75755699     HCab    C    T        1      2        2 
  10 chr10_75755699     HPrz    C    T        1      2        2 
  10 chr10_75755699     ZBoe    C    T        0      0        2 
  10 chr10_75755699     ZGre    C    T        0      0        2 
  10 chr10_75755699     ZHar    C    T        0      0        2 
  10 chr10_75755699   Sample    C    T        0      0        2 
  10 chr10_75762294     AAsi    A    G        0      0        2 
  10 chr10_75762294     AKia    A    G        0      0        2 
  10 chr10_75762294     AOna    A    G        0      0        2 
  10 chr10_75762294     ASom    A    G        0      0        2 
  10 chr10_75762294     HCab    A    G        0      0        2 
  10 chr10_75762294     HPrz    A    G        0      0        2 
  10 chr10_75762294     ZBoe    A    G        0      0        2 
  10 chr10_75762294     ZGre    A    G      0.5      1        2 
  10 chr10_75762294     ZHar    A    G        0      0        2 
  10 chr10_75762294   Sample    A    G        0      0        2 
  10 chr10_75768109     AAsi    A    G        0      0        2 
  10 chr10_75768109     AKia    A    G        0      0        2 
  10 chr10_75768109     AOna    A    G        1      2        2 
  10 chr10_75768109     ASom    A    G        0      0        2 
  10 chr10_75768109     HCab    A    G        0      0        2 
  10 chr10_75768109     HPrz    A    G        0      0        2 
  10 chr10_75768109     ZBoe    A    G        0      0        2 
  10 chr10_75768109     ZGre    A    G        0      0        2 
  10 chr10_75768109     ZHar    A    G        0      0        2 
  10 chr10_75768109   Sample    A    G        0      0        2 
  10 chr10_75773999     AAsi    A    C        0      0        2 
  10 chr10_75773999     AKia    A    C        0      0        2 
  10 chr10_75773999     AOna    A    C        0      0        2 
  10 chr10_75773999     ASom    A    C        0      0        2 
  10 chr10_75773999     HCab    A    C      0.5      1        2 
  10 chr10_75773999     HPrz    A    C        0      0        2 
  10 chr10_75773999     ZBoe    A    C        0      0        2 
  10 chr10_75773999     ZGre    A    C        0      0        2 
  10 chr10_75773999     ZHar    A    C        0      0        2 
  10 chr10_75773999   Sample    A    C        0      0        2 
  10 chr10_75775014     AAsi    C    G      0.5      1        2 
  10 chr10_75775014     AKia    C    G        0      0        2 
  10 chr10_75775014     AOna    C    G        0      0        2 
  10 chr10_75775014     ASom    C    G        0      0        2 
  10 chr10_75775014     HCab    C    G        0      0        2 
  10 chr10_75775014     HPrz    C    G        0      0        2 
  10 chr10_75775014     ZBoe    C    G        0      0        2 
  10 chr10_75775014     ZGre    C    G        0      0        2 
  10 chr10_75775014     ZHar    C    G        0      0        2 
  10 chr10_75775014   Sample    C    G        0      0        2 
  10 chr10_75777472     AAsi    C    A      0.5      1        2 
  10 chr10_75777472     AKia    C    A        0      0        2 
  10 chr10_75777472     AOna    C    A        0      0        2 
  10 chr10_75777472     ASom    C    A        1      2        2 
  10 chr10_75777472     HCab    C    A        0      0        2 
  10 chr10_75777472     HPrz    C    A        0      0        2 
  10 chr10_75777472     ZBoe    C    A        0      0        2 
  10 chr10_75777472     ZGre    C    A        0      0        2 
  10 chr10_75777472     ZHar    C    A        0      0        2 
  10 chr10_75777472   Sample    C    A        1      2        2 
  10 chr10_75791379     AAsi    A    G        1      2        2 
  10 chr10_75791379     AKia    A    G        0      0        2 
  10 chr10_75791379     AOna    A    G        0      0        2 
  10 chr10_75791379     ASom    A    G        0      0        2 
  10 chr10_75791379     HCab    A    G        0      0        2 
  10 chr10_75791379     HPrz    A    G        0      0        2 
  10 chr10_75791379     ZBoe    A    G        0      0        2 
  10 chr10_75791379     ZGre    A    G        0      0        2 
  10 chr10_75791379     ZHar    A    G        0      0        2 
  10 chr10_75791379   Sample    A    G        1      2        2 
  10 chr10_75796697     AAsi    A    G        0      0        2 
  10 chr10_75796697     AKia    A    G        0      0        2 
  10 chr10_75796697     AOna    A    G        0      0        2 
  10 chr10_75796697     ASom    A    G        0      0        2 
  10 chr10_75796697     HCab    A    G        0      0        2 
  10 chr10_75796697     HPrz    A    G        0      0        2 
  10 chr10_75796697     ZBoe    A    G      0.5      1        2 
  10 chr10_75796697     ZGre    A    G        0      0        2 
  10 chr10_75796697     ZHar    A    G        0      0        2 
  10 chr10_75796697   Sample    A    G        0      0        2 
  10 chr10_75812429     AAsi    A    G        0      0        2 
  10 chr10_75812429     AKia    A    G        1      2        2 
  10 chr10_75812429     AOna    A    G        0      0        2 
  10 chr10_75812429     ASom    A    G        0      0        2 
  10 chr10_75812429     HCab    A    G        0      0        2 
  10 chr10_75812429     HPrz    A    G        0      0        2 
  10 chr10_75812429     ZBoe    A    G        0      0        2 
  10 chr10_75812429     ZGre    A    G        0      0        2 
  10 chr10_75812429     ZHar    A    G        0      0        2 
  10 chr10_75812429   Sample    A    G        0      0        2 
  10 chr10_75819522     AAsi    C    T        0      0        2 
  10 chr10_75819522     AKia    C    T        0      0        2 
  10 chr10_75819522     AOna    C    T        0      0        2 
  10 chr10_75819522     ASom    C    T        0      0        2 
  10 chr10_75819522     HCab    C    T        1      2        2 
  10 chr10_75819522     HPrz    C    T        1      2        2 
  10 chr10_75819522     ZBoe    C    T        0      0        2 
  10 chr10_75819522     ZGre    C    T        0      0        2 
  10 chr10_75819522     ZHar    C    T        0      0        2 
  10 chr10_75819522   Sample    C    T        0      0        2 
  10 chr10_75826669     AAsi    A    G        0      0        2 
  10 chr10_75826669     AKia    A    G      0.5      1        2 
  10 chr10_75826669     AOna    A    G        0      0        2 
  10 chr10_75826669     ASom    A    G        0      0        2 
  10 chr10_75826669     HCab    A    G        0      0        2 
  10 chr10_75826669     HPrz    A    G        0      0        2 
  10 chr10_75826669     ZBoe    A    G        0      0        2 
  10 chr10_75826669     ZGre    A    G        0      0        2 
  10 chr10_75826669     ZHar    A    G        0      0        2 
  10 chr10_75826669   Sample    A    G        0      0        2 
  10 chr10_75831038     AAsi    A    G        0      0        2 
  10 chr10_75831038     AKia    A    G        0      0        2 
  10 chr10_75831038     AOna    A    G        0      0        2 
  10 chr10_75831038     ASom    A    G        0      0        2 
  10 chr10_75831038     HCab    A    G        0      0        2 
  10 chr10_75831038     HPrz    A    G        0      0        2 
  10 chr10_75831038     ZBoe    A    G        0      0        2 
  10 chr10_75831038     ZGre    A    G        1      2        2 
  10 chr10_75831038     ZHar    A    G        0      0        2 
  10 chr10_75831038   Sample    A    G        0      0        2 
  10 chr10_75833755     AAsi    T    C        1      2        2 
  10 chr10_75833755     AKia    T    C        0      0        2 
  10 chr10_75833755     AOna    T    C        1      2        2 
  10 chr10_75833755     ASom    T    C        1      2        2 
  10 chr10_75833755     HCab    T    C        0      0        2 
  10 chr10_75833755     HPrz    T    C        0      0        2 
  10 chr10_75833755     ZBoe    T    C        0      0        2 
  10 chr10_75833755     ZGre    T    C        0      0        2 
  10 chr10_75833755     ZHar    T    C        0      0        2 
  10 chr10_75833755   Sample    T    C        1      2        2 
  10 chr10_75836549     AAsi    G    A        0      0        2 
  10 chr10_75836549     AKia    G    A        0      0        2 
  10 chr10_75836549     AOna    G    A        0      0        2 
  10 chr10_75836549     ASom    G    A        1      2        2 
  10 chr10_75836549     HCab    G    A        0      0        2 
  10 chr10_75836549     HPrz    G    A        0      0        2 
  10 chr10_75836549     ZBoe    G    A        0      0        2 
  10 chr10_75836549     ZGre    G    A        0      0        2 
  10 chr10_75836549     ZHar    G    A        0      0        2 
  10 chr10_75836549   Sample    G    A        0      0        2 
  10 chr10_75838285     AAsi    G    T        0      0        2 
  10 chr10_75838285     AKia    G    T        0      0        2 
  10 chr10_75838285     AOna    G    T        0      0        2 
  10 chr10_75838285     ASom    G    T        0      0        2 
  10 chr10_75838285     HCab    G    T        0      0        2 
  10 chr10_75838285     HPrz    G    T        0      0        2 
  10 chr10_75838285     ZBoe    G    T        0      0        2 
  10 chr10_75838285     ZGre    G    T        0      0        2 
  10 chr10_75838285     ZHar    G    T      0.5      1        2 
  10 chr10_75838285   Sample    G    T        0      0        2 
  10 chr10_75843030     AAsi    T    C        0      0        2 
  10 chr10_75843030     AKia    T    C      0.5      1        2 
  10 chr10_75843030     AOna    T    C        0      0        2 
  10 chr10_75843030     ASom    T    C        0      0        2 
  10 chr10_75843030     HCab    T    C        0      0        2 
  10 chr10_75843030     HPrz    T    C        0      0        2 
  10 chr10_75843030     ZBoe    T    C        0      0        2 
  10 chr10_75843030     ZGre    T    C        0      0        2 
  10 chr10_75843030     ZHar    T    C        0      0        2 
  10 chr10_75843030   Sample    T    C        0      0        2 
  10 chr10_75846573     AAsi    T    A        0      0        2 
  10 chr10_75846573     AKia    T    A      0.5      1        2 
  10 chr10_75846573     AOna    T    A        0      0        2 
  10 chr10_75846573     ASom    T    A        0      0        2 
  10 chr10_75846573     HCab    T    A        0      0        2 
  10 chr10_75846573     HPrz    T    A        0      0        2 
  10 chr10_75846573     ZBoe    T    A        0      0        2 
  10 chr10_75846573     ZGre    T    A        0      0        2 
  10 chr10_75846573     ZHar    T    A        0      0        2 
  10 chr10_75846573   Sample    T    A        0      0        2 
  10 chr10_75846825     AAsi    T    C        0      0        2 
  10 chr10_75846825     AKia    T    C        0      0        2 
  10 chr10_75846825     AOna    T    C        0      0        2 
  10 chr10_75846825     ASom    T    C        0      0        2 
  10 chr10_75846825     HCab    T    C        1      2        2 
  10 chr10_75846825     HPrz    T    C        1      2        2 
  10 chr10_75846825     ZBoe    T    C        0      0        2 
  10 chr10_75846825     ZGre    T    C        0      0        2 
  10 chr10_75846825     ZHar    T    C        0      0        2 
  10 chr10_75846825   Sample    T    C        0      0        2 
  10 chr10_75854631     AAsi    T    C        0      0        2 
  10 chr10_75854631     AKia    T    C        0      0        2 
  10 chr10_75854631     AOna    T    C        0      0        2 
  10 chr10_75854631     ASom    T    C        0      0        2 
  10 chr10_75854631     HCab    T    C        0      0        2 
  10 chr10_75854631     HPrz    T    C        0      0        2 
  10 chr10_75854631     ZBoe    T    C      0.5      1        2 
  10 chr10_75854631     ZGre    T    C        0      0        2 
  10 chr10_75854631     ZHar    T    C        0      0        2 
  10 chr10_75854631   Sample    T    C        0      0        2 
  10 chr10_75857332     AAsi    T    G        1      2        2 
  10 chr10_75857332     AKia    T    G        0      0        2 
  10 chr10_75857332     AOna    T    G        0      0        2 
  10 chr10_75857332     ASom    T    G        1      2        2 
  10 chr10_75857332     HCab    T    G        0      0        2 
  10 chr10_75857332     HPrz    T    G        0      0        2 
  10 chr10_75857332     ZBoe    T    G        0      0        2 
  10 chr10_75857332     ZGre    T    G        0      0        2 
  10 chr10_75857332     ZHar    T    G        0      0        2 
  10 chr10_75857332   Sample    T    G        1      2        2 
  10 chr10_75864326     AAsi    G    T        0      0        2 
  10 chr10_75864326     AKia    G    T        0      0        2 
  10 chr10_75864326     AOna    G    T        0      0        2 
  10 chr10_75864326     ASom    G    T      0.5      1        2 
  10 chr10_75864326     HCab    G    T        0      0        2 
  10 chr10_75864326     HPrz    G    T        0      0        2 
  10 chr10_75864326     ZBoe    G    T        0      0        2 
  10 chr10_75864326     ZGre    G    T        0      0        2 
  10 chr10_75864326     ZHar    G    T        0      0        2 
  10 chr10_75864326   Sample    G    T        0      0        2 
  10 chr10_75865334     AAsi    A    C        0      0        2 
  10 chr10_75865334     AKia    A    C        0      0        2 
  10 chr10_75865334     AOna    A    C        0      0        2 
  10 chr10_75865334     ASom    A    C        0      0        2 
  10 chr10_75865334     HCab    A    C        0      0        2 
  10 chr10_75865334     HPrz    A    C        0      0        2 
  10 chr10_75865334     ZBoe    A    C      0.5      1        2 
  10 chr10_75865334     ZGre    A    C        0      0        2 
  10 chr10_75865334     ZHar    A    C        0      0        2 
  10 chr10_75865334   Sample    A    C        0      0        2 
  10 chr10_75868717     AAsi    A    G        0      0        2 
  10 chr10_75868717     AKia    A    G        0      0        2 
  10 chr10_75868717     AOna    A    G        0      0        2 
  10 chr10_75868717     ASom    A    G      0.5      1        2 
  10 chr10_75868717     HCab    A    G        0      0        2 
  10 chr10_75868717     HPrz    A    G        0      0        2 
  10 chr10_75868717     ZBoe    A    G        0      0        2 
  10 chr10_75868717     ZGre    A    G        0      0        2 
  10 chr10_75868717     ZHar    A    G        0      0        2 
  10 chr10_75868717   Sample    A    G        0      0        2 
  10 chr10_75870319     AAsi    A    G        0      0        2 
  10 chr10_75870319     AKia    A    G        0      0        2 
  10 chr10_75870319     AOna    A    G        0      0        2 
  10 chr10_75870319     ASom    A    G        0      0        2 
  10 chr10_75870319     HCab    A    G        0      0        2 
  10 chr10_75870319     HPrz    A    G        0      0        2 
  10 chr10_75870319     ZBoe    A    G      0.5      1        2 
  10 chr10_75870319     ZGre    A    G        0      0        2 
  10 chr10_75870319     ZHar    A    G        0      0        2 
  10 chr10_75870319   Sample    A    G        0      0        2 
  10 chr10_75873694     AAsi    C    A        0      0        2 
  10 chr10_75873694     AKia    C    A        0      0        2 
  10 chr10_75873694     AOna    C    A        0      0        2 
  10 chr10_75873694     ASom    C    A        0      0        2 
  10 chr10_75873694     HCab    C    A        0      0        2 
  10 chr10_75873694     HPrz    C    A        0      0        2 
  10 chr10_75873694     ZBoe    C    A        1      2        2 
  10 chr10_75873694     ZGre    C    A        1      2        2 
  10 chr10_75873694     ZHar    C    A        0      0        2 
  10 chr10_75873694   Sample    C    A        0      0        2 
  10 chr10_75887601     AAsi    T    C        0      0        2 
  10 chr10_75887601     AKia    T    C        1      2        2 
  10 chr10_75887601     AOna    T    C        1      2        2 
  10 chr10_75887601     ASom    T    C        0      0        2 
  10 chr10_75887601     HCab    T    C        0      0        2 
  10 chr10_75887601     HPrz    T    C        0      0        2 
  10 chr10_75887601     ZBoe    T    C        0      0        2 
  10 chr10_75887601     ZGre    T    C        0      0        2 
  10 chr10_75887601     ZHar    T    C        0      0        2 
  10 chr10_75887601   Sample    T    C        0      0        2 
  10 chr10_75891864     AAsi    T    C        0      0        2 
  10 chr10_75891864     AKia    T    C        0      0        2 
  10 chr10_75891864     AOna    T    C        0      0        2 
  10 chr10_75891864     ASom    T    C        0      0        2 
  10 chr10_75891864     HCab    T    C        1      2        2 
  10 chr10_75891864     HPrz    T    C      0.5      1        2 
  10 chr10_75891864     ZBoe    T    C        0      0        2 
  10 chr10_75891864     ZGre    T    C        0      0        2 
  10 chr10_75891864     ZHar    T    C        0      0        2 
  10 chr10_75891864   Sample    T    C        0      0        2 
  10 chr10_75910011     AAsi    A    C        0      0        2 
  10 chr10_75910011     AKia    A    C        1      2        2 
  10 chr10_75910011     AOna    A    C        0      0        2 
  10 chr10_75910011     ASom    A    C        0      0        2 
  10 chr10_75910011     HCab    A    C        0      0        2 
  10 chr10_75910011     HPrz    A    C        0      0        2 
  10 chr10_75910011     ZBoe    A    C        0      0        2 
  10 chr10_75910011     ZGre    A    C        0      0        2 
  10 chr10_75910011     ZHar    A    C        0      0        2 
  10 chr10_75910011   Sample    A    C        0      0        2 
  10 chr10_75921686     AAsi    G    T        0      0        2 
  10 chr10_75921686     AKia    G    T        0      0        2 
  10 chr10_75921686     AOna    G    T        0      0        2 
  10 chr10_75921686     ASom    G    T        0      0        2 
  10 chr10_75921686     HCab    G    T        0      0        2 
  10 chr10_75921686     HPrz    G    T        0      0        2 
  10 chr10_75921686     ZBoe    G    T      0.5      1        2 
  10 chr10_75921686     ZGre    G    T        0      0        2 
  10 chr10_75921686     ZHar    G    T        0      0        2 
  10 chr10_75921686   Sample    G    T        0      0        2 
  10 chr10_75923975     AAsi    C    A        0      0        2 
  10 chr10_75923975     AKia    C    A        0      0        2 
  10 chr10_75923975     AOna    C    A        0      0        2 
  10 chr10_75923975     ASom    C    A        0      0        2 
  10 chr10_75923975     HCab    C    A        0      0        2 
  10 chr10_75923975     HPrz    C    A        0      0        2 
  10 chr10_75923975     ZBoe    C    A        0      0        2 
  10 chr10_75923975     ZGre    C    A        0      0        2 
  10 chr10_75923975     ZHar    C    A        1      2        2 
  10 chr10_75923975   Sample    C    A        0      0        2 
  10 chr10_75927741     AAsi    C    T        0      0        2 
  10 chr10_75927741     AKia    C    T        0      0        2 
  10 chr10_75927741     AOna    C    T        0      0        2 
  10 chr10_75927741     ASom    C    T        0      0        2 
  10 chr10_75927741     HCab    C    T        0      0        2 
  10 chr10_75927741     HPrz    C    T        0      0        2 
  10 chr10_75927741     ZBoe    C    T      0.5      1        2 
  10 chr10_75927741     ZGre    C    T        0      0        2 
  10 chr10_75927741     ZHar    C    T        0      0        2 
  10 chr10_75927741   Sample    C    T        0      0        2 
  10 chr10_75931861     AAsi    C    T        0      0        2 
  10 chr10_75931861     AKia    C    T        0      0        2 
  10 chr10_75931861     AOna    C    T        0      0        2 
  10 chr10_75931861     ASom    C    T        0      0        2 
  10 chr10_75931861     HCab    C    T        0      0        2 
  10 chr10_75931861     HPrz    C    T      0.5      1        2 
  10 chr10_75931861     ZBoe    C    T        0      0        2 
  10 chr10_75931861     ZGre    C    T        0      0        2 
  10 chr10_75931861     ZHar    C    T        0      0        2 
  10 chr10_75931861   Sample    C    T        0      0        2 
  10 chr10_75932906     AAsi    T    C        0      0        2 
  10 chr10_75932906     AKia    T    C        1      2        2 
  10 chr10_75932906     AOna    T    C        1      2        2 
  10 chr10_75932906     ASom    T    C        0      0        2 
  10 chr10_75932906     HCab    T    C        0      0        2 
  10 chr10_75932906     HPrz    T    C        0      0        2 
  10 chr10_75932906     ZBoe    T    C        0      0        2 
  10 chr10_75932906     ZGre    T    C        0      0        2 
  10 chr10_75932906     ZHar    T    C        0      0        2 
  10 chr10_75932906   Sample    T    C        0      0        2 
  10 chr10_75933792     AAsi    G    A      0.5      1        2 
  10 chr10_75933792     AKia    G    A        0      0        2 
  10 chr10_75933792     AOna    G    A        0      0        2 
  10 chr10_75933792     ASom    G    A      0.5      1        2 
  10 chr10_75933792     HCab    G    A        0      0        2 
  10 chr10_75933792     HPrz    G    A        0      0        2 
  10 chr10_75933792     ZBoe    G    A        0      0        2 
  10 chr10_75933792     ZGre    G    A        0      0        2 
  10 chr10_75933792     ZHar    G    A        0      0        2 
  10 chr10_75933792   Sample    G    A        0      0        2 
  10 chr10_75936303     AAsi    G    A        0      0        2 
  10 chr10_75936303     AKia    G    A        1      2        2 
  10 chr10_75936303     AOna    G    A        1      2        2 
  10 chr10_75936303     ASom    G    A        0      0        2 
  10 chr10_75936303     HCab    G    A        0      0        2 
  10 chr10_75936303     HPrz    G    A        0      0        2 
  10 chr10_75936303     ZBoe    G    A        0      0        2 
  10 chr10_75936303     ZGre    G    A        0      0        2 
  10 chr10_75936303     ZHar    G    A        0      0        2 
  10 chr10_75936303   Sample    G    A        0      0        2 
  10 chr10_75937493     AAsi    A    G        0      0        2 
  10 chr10_75937493     AKia    A    G        0      0        2 
  10 chr10_75937493     AOna    A    G        0      0        2 
  10 chr10_75937493     ASom    A    G        0      0        2 
  10 chr10_75937493     HCab    A    G        0      0        2 
  10 chr10_75937493     HPrz    A    G        0      0        2 
  10 chr10_75937493     ZBoe    A    G        0      0        2 
  10 chr10_75937493     ZGre    A    G        1      2        2 
  10 chr10_75937493     ZHar    A    G        0      0        2 
  10 chr10_75937493   Sample    A    G        0      0        2 
  10 chr10_75959890     AAsi    A    C        0      0        2 
  10 chr10_75959890     AKia    A    C        1      2        2 
  10 chr10_75959890     AOna    A    C        1      2        2 
  10 chr10_75959890     ASom    A    C        0      0        2 
  10 chr10_75959890     HCab    A    C        0      0        2 
  10 chr10_75959890     HPrz    A    C        0      0        2 
  10 chr10_75959890     ZBoe    A    C        0      0        2 
  10 chr10_75959890     ZGre    A    C        0      0        2 
  10 chr10_75959890     ZHar    A    C        0      0        2 
  10 chr10_75959890   Sample    A    C        0      0        2 
  10 chr10_75969787     AAsi    A    G      0.5      1        2 
  10 chr10_75969787     AKia    A    G        0      0        2 
  10 chr10_75969787     AOna    A    G        0      0        2 
  10 chr10_75969787     ASom    A    G        0      0        2 
  10 chr10_75969787     HCab    A    G        0      0        2 
  10 chr10_75969787     HPrz    A    G        0      0        2 
  10 chr10_75969787     ZBoe    A    G        0      0        2 
  10 chr10_75969787     ZGre    A    G        0      0        2 
  10 chr10_75969787     ZHar    A    G        0      0        2 
  10 chr10_75969787   Sample    A    G        1      2        2 
  10 chr10_75970248     AAsi    T    C        0      0        2 
  10 chr10_75970248     AKia    T    C        0      0        2 
  10 chr10_75970248     AOna    T    C        0      0        2 
  10 chr10_75970248     ASom    T    C        0      0        2 
  10 chr10_75970248     HCab    T    C        0      0        2 
  10 chr10_75970248     HPrz    T    C        0      0        2 
  10 chr10_75970248     ZBoe    T    C        1      2        2 
  10 chr10_75970248     ZGre    T    C        0      0        2 
  10 chr10_75970248     ZHar    T    C        0      0        2 
  10 chr10_75970248   Sample    T    C        0      0        2 
  10 chr10_75978304     AAsi    A    G        0      0        2 
  10 chr10_75978304     AKia    A    G        0      0        2 
  10 chr10_75978304     AOna    A    G        0      0        2 
  10 chr10_75978304     ASom    A    G        0      0        2 
  10 chr10_75978304     HCab    A    G        1      2        2 
  10 chr10_75978304     HPrz    A    G        1      2        2 
  10 chr10_75978304     ZBoe    A    G        0      0        2 
  10 chr10_75978304     ZGre    A    G        0      0        2 
  10 chr10_75978304     ZHar    A    G        0      0        2 
  10 chr10_75978304   Sample    A    G        0      0        2 
  10 chr10_75980872     AAsi    G    A        0      0        2 
  10 chr10_75980872     AKia    G    A        0      0        2 
  10 chr10_75980872     AOna    G    A        0      0        2 
  10 chr10_75980872     ASom    G    A        0      0        2 
  10 chr10_75980872     HCab    G    A        0      0        2 
  10 chr10_75980872     HPrz    G    A      0.5      1        2 
  10 chr10_75980872     ZBoe    G    A        0      0        2 
  10 chr10_75980872     ZGre    G    A        0      0        2 
  10 chr10_75980872     ZHar    G    A        0      0        2 
  10 chr10_75980872   Sample    G    A        0      0        2 
  10 chr10_75983829     AAsi    C    A        1      2        2 
  10 chr10_75983829     AKia    C    A        0      0        2 
  10 chr10_75983829     AOna    C    A        0      0        2 
  10 chr10_75983829     ASom    C    A        0      0        2 
  10 chr10_75983829     HCab    C    A        0      0        2 
  10 chr10_75983829     HPrz    C    A        0      0        2 
  10 chr10_75983829     ZBoe    C    A        0      0        2 
  10 chr10_75983829     ZGre    C    A        0      0        2 
  10 chr10_75983829     ZHar    C    A        0      0        2 
  10 chr10_75983829   Sample    C    A        1      2        2 
  10 chr10_75987237     AAsi    G    C      0.5      1        2 
  10 chr10_75987237     AKia    G    C        0      0        2 
  10 chr10_75987237     AOna    G    C        0      0        2 
  10 chr10_75987237     ASom    G    C        0      0        2 
  10 chr10_75987237     HCab    G    C        0      0        2 
  10 chr10_75987237     HPrz    G    C        0      0        2 
  10 chr10_75987237     ZBoe    G    C        0      0        2 
  10 chr10_75987237     ZGre    G    C        0      0        2 
  10 chr10_75987237     ZHar    G    C        0      0        2 
  10 chr10_75987237   Sample    G    C        0      0        2 
  10 chr10_75995322     AAsi    A    G      0.5      1        2 
  10 chr10_75995322     AKia    A    G        0      0        2 
  10 chr10_75995322     AOna    A    G        0      0        2 
  10 chr10_75995322     ASom    A    G        0      0        2 
  10 chr10_75995322     HCab    A    G        0      0        2 
  10 chr10_75995322     HPrz    A    G        0      0        2 
  10 chr10_75995322     ZBoe    A    G        0      0        2 
  10 chr10_75995322     ZGre    A    G        0      0        2 
  10 chr10_75995322     ZHar    A    G        0      0        2 
  10 chr10_75995322   Sample    A    G        0      0        2 
  10 chr10_76005255     AAsi    A    G        0      0        2 
  10 chr10_76005255     AKia    A    G        0      0        2 
  10 chr10_76005255     AOna    A    G        0      0        2 
  10 chr10_76005255     ASom    A    G        0      0        2 
  10 chr10_76005255     HCab    A    G        1      2        2 
  10 chr10_76005255     HPrz    A    G        1      2        2 
  10 chr10_76005255     ZBoe    A    G        0      0        2 
  10 chr10_76005255     ZGre    A    G        0      0        2 
  10 chr10_76005255     ZHar    A    G        0      0        2 
  10 chr10_76005255   Sample    A    G        0      0        2 
  10 chr10_76005376     AAsi    G    A        0      0        2 
  10 chr10_76005376     AKia    G    A        0      0        2 
  10 chr10_76005376     AOna    G    A        0      0        2 
  10 chr10_76005376     ASom    G    A        0      0        2 
  10 chr10_76005376     HCab    G    A        0      0        2 
  10 chr10_76005376     HPrz    G    A        0      0        2 
  10 chr10_76005376     ZBoe    G    A        0      0        2 
  10 chr10_76005376     ZGre    G    A        1      2        2 
  10 chr10_76005376     ZHar    G    A        0      0        2 
  10 chr10_76005376   Sample    G    A        0      0        2 
  10 chr10_76011182     AAsi    T    C        0      0        2 
  10 chr10_76011182     AKia    T    C        0      0        2 
  10 chr10_76011182     AOna    T    C        1      2        2 
  10 chr10_76011182     ASom    T    C        0      0        2 
  10 chr10_76011182     HCab    T    C        0      0        2 
  10 chr10_76011182     HPrz    T    C        0      0        2 
  10 chr10_76011182     ZBoe    T    C        0      0        2 
  10 chr10_76011182     ZGre    T    C        0      0        2 
  10 chr10_76011182     ZHar    T    C        0      0        2 
  10 chr10_76011182   Sample    T    C        0      0        2 
  10 chr10_76022038     AAsi    C    T        0      0        2 
  10 chr10_76022038     AKia    C    T        0      0        2 
  10 chr10_76022038     AOna    C    T        0      0        2 
  10 chr10_76022038     ASom    C    T        0      0        2 
  10 chr10_76022038     HCab    C    T        1      2        2 
  10 chr10_76022038     HPrz    C    T        1      2        2 
  10 chr10_76022038     ZBoe    C    T        0      0        2 
  10 chr10_76022038     ZGre    C    T        0      0        2 
  10 chr10_76022038     ZHar    C    T        0      0        2 
  10 chr10_76022038   Sample    C    T        0      0        2 
  10 chr10_76023212     AAsi    A    G        0      0        2 
  10 chr10_76023212     AKia    A    G        1      2        2 
  10 chr10_76023212     AOna    A    G        0      0        2 
  10 chr10_76023212     ASom    A    G        0      0        2 
  10 chr10_76023212     HCab    A    G        0      0        2 
  10 chr10_76023212     HPrz    A    G        0      0        2 
  10 chr10_76023212     ZBoe    A    G        1      2        2 
  10 chr10_76023212     ZGre    A    G        1      2        2 
  10 chr10_76023212     ZHar    A    G        1      2        2 
  10 chr10_76023212   Sample    A    G        0      0        2 
  10 chr10_76024510     AAsi    G    T        0      0        2 
  10 chr10_76024510     AKia    G    T        0      0        2 
  10 chr10_76024510     AOna    G    T        1      2        2 
  10 chr10_76024510     ASom    G    T        0      0        2 
  10 chr10_76024510     HCab    G    T        0      0        2 
  10 chr10_76024510     HPrz    G    T        0      0        2 
  10 chr10_76024510     ZBoe    G    T        0      0        2 
  10 chr10_76024510     ZGre    G    T        0      0        2 
  10 chr10_76024510     ZHar    G    T        0      0        2 
  10 chr10_76024510   Sample    G    T        0      0        2 
  10 chr10_76029254     AAsi    G    A        0      0        2 
  10 chr10_76029254     AKia    G    A        1      2        2 
  10 chr10_76029254     AOna    G    A        1      2        2 
  10 chr10_76029254     ASom    G    A        0      0        2 
  10 chr10_76029254     HCab    G    A        0      0        2 
  10 chr10_76029254     HPrz    G    A        0      0        2 
  10 chr10_76029254     ZBoe    G    A        0      0        2 
  10 chr10_76029254     ZGre    G    A        0      0        2 
  10 chr10_76029254     ZHar    G    A        0      0        2 
  10 chr10_76029254   Sample    G    A        0      0        2 
  10 chr10_76059593     AAsi    A    G        0      0        2 
  10 chr10_76059593     AKia    A    G        0      0        2 
  10 chr10_76059593     AOna    A    G        0      0        2 
  10 chr10_76059593     ASom    A    G        0      0        2 
  10 chr10_76059593     HCab    A    G        1      2        2 
  10 chr10_76059593     HPrz    A    G        1      2        2 
  10 chr10_76059593     ZBoe    A    G        0      0        2 
  10 chr10_76059593     ZGre    A    G        0      0        2 
  10 chr10_76059593     ZHar    A    G        0      0        2 
  10 chr10_76059593   Sample    A    G        0      0        2 
  10 chr10_76071875     AAsi    C    A        0      0        2 
  10 chr10_76071875     AKia    C    A        0      0        2 
  10 chr10_76071875     AOna    C    A        0      0        2 
  10 chr10_76071875     ASom    C    A        0      0        2 
  10 chr10_76071875     HCab    C    A        1      2        2 
  10 chr10_76071875     HPrz    C    A        1      2        2 
  10 chr10_76071875     ZBoe    C    A        0      0        2 
  10 chr10_76071875     ZGre    C    A        0      0        2 
  10 chr10_76071875     ZHar    C    A        0      0        2 
  10 chr10_76071875   Sample    C    A        0      0        2 
  10 chr10_76072299     AAsi    C    T        0      0        2 
  10 chr10_76072299     AKia    C    T        0      0        2 
  10 chr10_76072299     AOna    C    T        0      0        2 
  10 chr10_76072299     ASom    C    T        0      0        2 
  10 chr10_76072299     HCab    C    T        0      0        2 
  10 chr10_76072299     HPrz    C    T        0      0        2 
  10 chr10_76072299     ZBoe    C    T        1      2        2 
  10 chr10_76072299     ZGre    C    T        1      2        2 
  10 chr10_76072299     ZHar    C    T        0      0        2 
  10 chr10_76072299   Sample    C    T        0      0        2 
  10 chr10_76072614     AAsi    G    A        1      2        2 
  10 chr10_76072614     AKia    G    A        0      0        2 
  10 chr10_76072614     AOna    G    A        0      0        2 
  10 chr10_76072614     ASom    G    A        1      2        2 
  10 chr10_76072614     HCab    G    A        0      0        2 
  10 chr10_76072614     HPrz    G    A        0      0        2 
  10 chr10_76072614     ZBoe    G    A        0      0        2 
  10 chr10_76072614     ZGre    G    A        0      0        2 
  10 chr10_76072614     ZHar    G    A        0      0        2 
  10 chr10_76072614   Sample    G    A        1      2        2 
  10 chr10_76076933     AAsi    C    A        0      0        2 
  10 chr10_76076933     AKia    C    A        0      0        2 
  10 chr10_76076933     AOna    C    A        0      0        2 
  10 chr10_76076933     ASom    C    A        0      0        2 
  10 chr10_76076933     HCab    C    A        1      2        2 
  10 chr10_76076933     HPrz    C    A        1      2        2 
  10 chr10_76076933     ZBoe    C    A        0      0        2 
  10 chr10_76076933     ZGre    C    A        0      0        2 
  10 chr10_76076933     ZHar    C    A        0      0        2 
  10 chr10_76076933   Sample    C    A        0      0        2 
  10 chr10_76077276     AAsi    G    C        0      0        2 
  10 chr10_76077276     AKia    G    C        0      0        2 
  10 chr10_76077276     AOna    G    C        0      0        2 
  10 chr10_76077276     ASom    G    C        0      0        2 
  10 chr10_76077276     HCab    G    C        0      0        2 
  10 chr10_76077276     HPrz    G    C        0      0        2 
  10 chr10_76077276     ZBoe    G    C        0      0        2 
  10 chr10_76077276     ZGre    G    C        0      0        2 
  10 chr10_76077276     ZHar    G    C        1      2        2 
  10 chr10_76077276   Sample    G    C        0      0        2 
  10 chr10_76077532     AAsi    G    A        0      0        2 
  10 chr10_76077532     AKia    G    A        0      0        2 
  10 chr10_76077532     AOna    G    A        0      0        2 
  10 chr10_76077532     ASom    G    A        0      0        2 
  10 chr10_76077532     HCab    G    A        1      2        2 
  10 chr10_76077532     HPrz    G    A        1      2        2 
  10 chr10_76077532     ZBoe    G    A        0      0        2 
  10 chr10_76077532     ZGre    G    A        0      0        2 
  10 chr10_76077532     ZHar    G    A        0      0        2 
  10 chr10_76077532   Sample    G    A        0      0        2 
  10 chr10_76078771     AAsi    C    A        0      0        2 
  10 chr10_76078771     AKia    C    A        0      0        2 
  10 chr10_76078771     AOna    C    A        0      0        2 
  10 chr10_76078771     ASom    C    A        0      0        2 
  10 chr10_76078771     HCab    C    A        0      0        2 
  10 chr10_76078771     HPrz    C    A        0      0        2 
  10 chr10_76078771     ZBoe    C    A      0.5      1        2 
  10 chr10_76078771     ZGre    C    A        0      0        2 
  10 chr10_76078771     ZHar    C    A        0      0        2 
  10 chr10_76078771   Sample    C    A        0      0        2 
  10 chr10_76083210     AAsi    G    A        0      0        2 
  10 chr10_76083210     AKia    G    A      0.5      1        2 
  10 chr10_76083210     AOna    G    A        1      2        2 
  10 chr10_76083210     ASom    G    A        0      0        2 
  10 chr10_76083210     HCab    G    A        0      0        2 
  10 chr10_76083210     HPrz    G    A        0      0        2 
  10 chr10_76083210     ZBoe    G    A        0      0        2 
  10 chr10_76083210     ZGre    G    A        0      0        2 
  10 chr10_76083210     ZHar    G    A        0      0        2 
  10 chr10_76083210   Sample    G    A        0      0        2 
  10 chr10_76089002     AAsi    A    C        0      0        2 
  10 chr10_76089002     AKia    A    C        0      0        2 
  10 chr10_76089002     AOna    A    C        0      0        2 
  10 chr10_76089002     ASom    A    C        0      0        2 
  10 chr10_76089002     HCab    A    C        1      2        2 
  10 chr10_76089002     HPrz    A    C        1      2        2 
  10 chr10_76089002     ZBoe    A    C        0      0        2 
  10 chr10_76089002     ZGre    A    C        0      0        2 
  10 chr10_76089002     ZHar    A    C        0      0        2 
  10 chr10_76089002   Sample    A    C        0      0        2 
  10 chr10_76110432     AAsi    G    A        0      0        2 
  10 chr10_76110432     AKia    G    A        1      2        2 
  10 chr10_76110432     AOna    G    A        1      2        2 
  10 chr10_76110432     ASom    G    A        0      0        2 
  10 chr10_76110432     HCab    G    A        0      0        2 
  10 chr10_76110432     HPrz    G    A        0      0        2 
  10 chr10_76110432     ZBoe    G    A        0      0        2 
  10 chr10_76110432     ZGre    G    A        0      0        2 
  10 chr10_76110432     ZHar    G    A        0      0        2 
  10 chr10_76110432   Sample    G    A        0      0        2 
  10 chr10_76111341     AAsi    C    T        0      0        2 
  10 chr10_76111341     AKia    C    T        1      2        2 
  10 chr10_76111341     AOna    C    T        0      0        2 
  10 chr10_76111341     ASom    C    T        0      0        2 
  10 chr10_76111341     HCab    C    T        1      2        2 
  10 chr10_76111341     HPrz    C    T        1      2        2 
  10 chr10_76111341     ZBoe    C    T        0      0        2 
  10 chr10_76111341     ZGre    C    T        0      0        2 
  10 chr10_76111341     ZHar    C    T        0      0        2 
  10 chr10_76111341   Sample    C    T        0      0        2 
  10 chr10_76115109     AAsi    T    C        0      0        2 
  10 chr10_76115109     AKia    T    C        0      0        2 
  10 chr10_76115109     AOna    T    C        0      0        2 
  10 chr10_76115109     ASom    T    C        0      0        2 
  10 chr10_76115109     HCab    T    C        0      0        2 
  10 chr10_76115109     HPrz    T    C        0      0        2 
  10 chr10_76115109     ZBoe    T    C        0      0        2 
  10 chr10_76115109     ZGre    T    C        0      0        2 
  10 chr10_76115109     ZHar    T    C        1      2        2 
  10 chr10_76115109   Sample    T    C        0      0        2 
  10 chr10_76155128     AAsi    A    G      0.5      1        2 
  10 chr10_76155128     AKia    A    G        0      0        2 
  10 chr10_76155128     AOna    A    G        0      0        2 
  10 chr10_76155128     ASom    A    G        0      0        2 
  10 chr10_76155128     HCab    A    G        0      0        2 
  10 chr10_76155128     HPrz    A    G        0      0        2 
  10 chr10_76155128     ZBoe    A    G        0      0        2 
  10 chr10_76155128     ZGre    A    G        0      0        2 
  10 chr10_76155128     ZHar    A    G        0      0        2 
  10 chr10_76155128   Sample    A    G        0      0        2 
  10 chr10_76158500     AAsi    A    C        0      0        2 
  10 chr10_76158500     AKia    A    C      0.5      1        2 
  10 chr10_76158500     AOna    A    C        0      0        2 
  10 chr10_76158500     ASom    A    C        0      0        2 
  10 chr10_76158500     HCab    A    C        0      0        2 
  10 chr10_76158500     HPrz    A    C        0      0        2 
  10 chr10_76158500     ZBoe    A    C        0      0        2 
  10 chr10_76158500     ZGre    A    C        0      0        2 
  10 chr10_76158500     ZHar    A    C        0      0        2 
  10 chr10_76158500   Sample    A    C        0      0        2 
  10 chr10_76163132     AAsi    A    G        0      0        2 
  10 chr10_76163132     AKia    A    G        0      0        2 
  10 chr10_76163132     AOna    A    G        0      0        2 
  10 chr10_76163132     ASom    A    G        0      0        2 
  10 chr10_76163132     HCab    A    G        0      0        2 
  10 chr10_76163132     HPrz    A    G        0      0        2 
  10 chr10_76163132     ZBoe    A    G        1      2        2 
  10 chr10_76163132     ZGre    A    G        1      2        2 
  10 chr10_76163132     ZHar    A    G        1      2        2 
  10 chr10_76163132   Sample    A    G        0      0        2 
  10 chr10_76165965     AAsi    A    G        1      2        2 
  10 chr10_76165965     AKia    A    G        0      0        2 
  10 chr10_76165965     AOna    A    G        0      0        2 
  10 chr10_76165965     ASom    A    G        1      2        2 
  10 chr10_76165965     HCab    A    G        0      0        2 
  10 chr10_76165965     HPrz    A    G        0      0        2 
  10 chr10_76165965     ZBoe    A    G        0      0        2 
  10 chr10_76165965     ZGre    A    G        0      0        2 
  10 chr10_76165965     ZHar    A    G        0      0        2 
  10 chr10_76165965   Sample    A    G        1      2        2 
  10 chr10_76166158     AAsi    A    C        0      0        2 
  10 chr10_76166158     AKia    A    C      0.5      1        2 
  10 chr10_76166158     AOna    A    C        1      2        2 
  10 chr10_76166158     ASom    A    C        0      0        2 
  10 chr10_76166158     HCab    A    C        0      0        2 
  10 chr10_76166158     HPrz    A    C        0      0        2 
  10 chr10_76166158     ZBoe    A    C        0      0        2 
  10 chr10_76166158     ZGre    A    C        0      0        2 
  10 chr10_76166158     ZHar    A    C        0      0        2 
  10 chr10_76166158   Sample    A    C        0      0        2 
  10 chr10_76169776     AAsi    T    C        0      0        2 
  10 chr10_76169776     AKia    T    C      0.5      1        2 
  10 chr10_76169776     AOna    T    C        0      0        2 
  10 chr10_76169776     ASom    T    C        0      0        2 
  10 chr10_76169776     HCab    T    C        0      0        2 
  10 chr10_76169776     HPrz    T    C        0      0        2 
  10 chr10_76169776     ZBoe    T    C        0      0        2 
  10 chr10_76169776     ZGre    T    C        0      0        2 
  10 chr10_76169776     ZHar    T    C        0      0        2 
  10 chr10_76169776   Sample    T    C        0      0        2 
  10 chr10_76171537     AAsi    A    G        0      0        2 
  10 chr10_76171537     AKia    A    G        0      0        2 
  10 chr10_76171537     AOna    A    G        0      0        2 
  10 chr10_76171537     ASom    A    G        0      0        2 
  10 chr10_76171537     HCab    A    G        0      0        2 
  10 chr10_76171537     HPrz    A    G        0      0        2 
  10 chr10_76171537     ZBoe    A    G        1      2        2 
  10 chr10_76171537     ZGre    A    G        1      2        2 
  10 chr10_76171537     ZHar    A    G        1      2        2 
  10 chr10_76171537   Sample    A    G        0      0        2 
  10 chr10_76172847     AAsi    C    G        0      0        2 
  10 chr10_76172847     AKia    C    G        0      0        2 
  10 chr10_76172847     AOna    C    G        0      0        2 
  10 chr10_76172847     ASom    C    G        0      0        2 
  10 chr10_76172847     HCab    C    G        0      0        2 
  10 chr10_76172847     HPrz    C    G        0      0        2 
  10 chr10_76172847     ZBoe    C    G      0.5      1        2 
  10 chr10_76172847     ZGre    C    G        0      0        2 
  10 chr10_76172847     ZHar    C    G        1      2        2 
  10 chr10_76172847   Sample    C    G        0      0        2 
  10 chr10_76174974     AAsi    T    G        0      0        2 
  10 chr10_76174974     AKia    T    G        0      0        2 
  10 chr10_76174974     AOna    T    G        1      2        2 
  10 chr10_76174974     ASom    T    G        0      0        2 
  10 chr10_76174974     HCab    T    G        0      0        2 
  10 chr10_76174974     HPrz    T    G        0      0        2 
  10 chr10_76174974     ZBoe    T    G        0      0        2 
  10 chr10_76174974     ZGre    T    G        0      0        2 
  10 chr10_76174974     ZHar    T    G        0      0        2 
  10 chr10_76174974   Sample    T    G        0      0        2 
  10 chr10_76180453     AAsi    A    G        0      0        2 
  10 chr10_76180453     AKia    A    G      0.5      1        2 
  10 chr10_76180453     AOna    A    G        0      0        2 
  10 chr10_76180453     ASom    A    G        0      0        2 
  10 chr10_76180453     HCab    A    G        0      0        2 
  10 chr10_76180453     HPrz    A    G        0      0        2 
  10 chr10_76180453     ZBoe    A    G        0      0        2 
  10 chr10_76180453     ZGre    A    G        0      0        2 
  10 chr10_76180453     ZHar    A    G        0      0        2 
  10 chr10_76180453   Sample    A    G        0      0        2 
  10 chr10_76181817     AAsi    G    A        0      0        2 
  10 chr10_76181817     AKia    G    A        0      0        2 
  10 chr10_76181817     AOna    G    A        0      0        2 
  10 chr10_76181817     ASom    G    A        0      0        2 
  10 chr10_76181817     HCab    G    A        1      2        2 
  10 chr10_76181817     HPrz    G    A        1      2        2 
  10 chr10_76181817     ZBoe    G    A        0      0        2 
  10 chr10_76181817     ZGre    G    A        0      0        2 
  10 chr10_76181817     ZHar    G    A        0      0        2 
  10 chr10_76181817   Sample    G    A        0      0        2 
  10 chr10_76184471     AAsi    C    A        1      2        2 
  10 chr10_76184471     AKia    C    A        1      2        2 
  10 chr10_76184471     AOna    C    A        1      2        2 
  10 chr10_76184471     ASom    C    A        1      2        2 
  10 chr10_76184471     HCab    C    A        0      0        2 
  10 chr10_76184471     HPrz    C    A        0      0        2 
  10 chr10_76184471     ZBoe    C    A        0      0        2 
  10 chr10_76184471     ZGre    C    A        0      0        2 
  10 chr10_76184471     ZHar    C    A        0      0        2 
  10 chr10_76184471   Sample    C    A        1      2        2 
  10 chr10_76185446     AAsi    G    A        0      0        2 
  10 chr10_76185446     AKia    G    A        0      0        2 
  10 chr10_76185446     AOna    G    A        1      2        2 
  10 chr10_76185446     ASom    G    A        0      0        2 
  10 chr10_76185446     HCab    G    A        0      0        2 
  10 chr10_76185446     HPrz    G    A        0      0        2 
  10 chr10_76185446     ZBoe    G    A        0      0        2 
  10 chr10_76185446     ZGre    G    A        0      0        2 
  10 chr10_76185446     ZHar    G    A        0      0        2 
  10 chr10_76185446   Sample    G    A        0      0        2 
  10 chr10_76186441     AAsi    C    T        0      0        2 
  10 chr10_76186441     AKia    C    T        0      0        2 
  10 chr10_76186441     AOna    C    T        0      0        2 
  10 chr10_76186441     ASom    C    T        0      0        2 
  10 chr10_76186441     HCab    C    T        0      0        2 
  10 chr10_76186441     HPrz    C    T        0      0        2 
  10 chr10_76186441     ZBoe    C    T        0      0        2 
  10 chr10_76186441     ZGre    C    T        1      2        2 
  10 chr10_76186441     ZHar    C    T        0      0        2 
  10 chr10_76186441   Sample    C    T        0      0        2 
  10 chr10_76189514     AAsi    C    T        1      2        2 
  10 chr10_76189514     AKia    C    T        0      0        2 
  10 chr10_76189514     AOna    C    T        0      0        2 
  10 chr10_76189514     ASom    C    T        0      0        2 
  10 chr10_76189514     HCab    C    T        0      0        2 
  10 chr10_76189514     HPrz    C    T        0      0        2 
  10 chr10_76189514     ZBoe    C    T        0      0        2 
  10 chr10_76189514     ZGre    C    T        0      0        2 
  10 chr10_76189514     ZHar    C    T        0      0        2 
  10 chr10_76189514   Sample    C    T        1      2        2 
  10 chr10_76202860     AAsi    C    T        0      0        2 
  10 chr10_76202860     AKia    C    T      0.5      1        2 
  10 chr10_76202860     AOna    C    T        1      2        2 
  10 chr10_76202860     ASom    C    T        0      0        2 
  10 chr10_76202860     HCab    C    T        0      0        2 
  10 chr10_76202860     HPrz    C    T        0      0        2 
  10 chr10_76202860     ZBoe    C    T        0      0        2 
  10 chr10_76202860     ZGre    C    T        0      0        2 
  10 chr10_76202860     ZHar    C    T        0      0        2 
  10 chr10_76202860   Sample    C    T        0      0        2 
  10 chr10_76204364     AAsi    C    T        0      0        2 
  10 chr10_76204364     AKia    C    T        0      0        2 
  10 chr10_76204364     AOna    C    T        0      0        2 
  10 chr10_76204364     ASom    C    T        0      0        2 
  10 chr10_76204364     HCab    C    T        1      2        2 
  10 chr10_76204364     HPrz    C    T        1      2        2 
  10 chr10_76204364     ZBoe    C    T        0      0        2 
  10 chr10_76204364     ZGre    C    T        0      0        2 
  10 chr10_76204364     ZHar    C    T        0      0        2 
  10 chr10_76204364   Sample    C    T        0      0        2 
  10 chr10_76211952     AAsi    A    G        0      0        2 
  10 chr10_76211952     AKia    A    G        0      0        2 
  10 chr10_76211952     AOna    A    G        0      0        2 
  10 chr10_76211952     ASom    A    G        0      0        2 
  10 chr10_76211952     HCab    A    G        0      0        2 
  10 chr10_76211952     HPrz    A    G        0      0        2 
  10 chr10_76211952     ZBoe    A    G      0.5      1        2 
  10 chr10_76211952     ZGre    A    G        0      0        2 
  10 chr10_76211952     ZHar    A    G        0      0        2 
  10 chr10_76211952   Sample    A    G        0      0        2 
  10 chr10_76216122     AAsi    A    G        0      0        2 
  10 chr10_76216122     AKia    A    G        1      2        2 
  10 chr10_76216122     AOna    A    G        1      2        2 
  10 chr10_76216122     ASom    A    G        0      0        2 
  10 chr10_76216122     HCab    A    G        1      2        2 
  10 chr10_76216122     HPrz    A    G        1      2        2 
  10 chr10_76216122     ZBoe    A    G        0      0        2 
  10 chr10_76216122     ZGre    A    G        0      0        2 
  10 chr10_76216122     ZHar    A    G        0      0        2 
  10 chr10_76216122   Sample    A    G        0      0        2 
  10 chr10_76230250     AAsi    T    C        0      0        2 
  10 chr10_76230250     AKia    T    C        0      0        2 
  10 chr10_76230250     AOna    T    C        0      0        2 
  10 chr10_76230250     ASom    T    C        0      0        2 
  10 chr10_76230250     HCab    T    C        0      0        2 
  10 chr10_76230250     HPrz    T    C        0      0        2 
  10 chr10_76230250     ZBoe    T    C        0      0        2 
  10 chr10_76230250     ZGre    T    C        1      2        2 
  10 chr10_76230250     ZHar    T    C        0      0        2 
  10 chr10_76230250   Sample    T    C        0      0        2 
  10 chr10_76234865     AAsi    G    C        0      0        2 
  10 chr10_76234865     AKia    G    C        0      0        2 
  10 chr10_76234865     AOna    G    C        0      0        2 
  10 chr10_76234865     ASom    G    C      0.5      1        2 
  10 chr10_76234865     HCab    G    C        0      0        2 
  10 chr10_76234865     HPrz    G    C        0      0        2 
  10 chr10_76234865     ZBoe    G    C        0      0        2 
  10 chr10_76234865     ZGre    G    C        0      0        2 
  10 chr10_76234865     ZHar    G    C        0      0        2 
  10 chr10_76234865   Sample    G    C        0      0        2 
  10 chr10_76239264     AAsi    T    A        0      0        2 
  10 chr10_76239264     AKia    T    A        0      0        2 
  10 chr10_76239264     AOna    T    A        0      0        2 
  10 chr10_76239264     ASom    T    A        0      0        2 
  10 chr10_76239264     HCab    T    A        0      0        2 
  10 chr10_76239264     HPrz    T    A        0      0        2 
  10 chr10_76239264     ZBoe    T    A        0      0        2 
  10 chr10_76239264     ZGre    T    A        0      0        2 
  10 chr10_76239264     ZHar    T    A        1      2        2 
  10 chr10_76239264   Sample    T    A        0      0        2 
  10 chr10_76254645     AAsi    T    C        0      0        2 
  10 chr10_76254645     AKia    T    C        0      0        2 
  10 chr10_76254645     AOna    T    C        0      0        2 
  10 chr10_76254645     ASom    T    C        0      0        2 
  10 chr10_76254645     HCab    T    C        0      0        2 
  10 chr10_76254645     HPrz    T    C        0      0        2 
  10 chr10_76254645     ZBoe    T    C        0      0        2 
  10 chr10_76254645     ZGre    T    C        1      2        2 
  10 chr10_76254645     ZHar    T    C        0      0        2 
  10 chr10_76254645   Sample    T    C        0      0        2 
  10 chr10_76256556     AAsi    T    C        0      0        2 
  10 chr10_76256556     AKia    T    C        0      0        2 
  10 chr10_76256556     AOna    T    C        0      0        2 
  10 chr10_76256556     ASom    T    C        0      0        2 
  10 chr10_76256556     HCab    T    C        1      2        2 
  10 chr10_76256556     HPrz    T    C        1      2        2 
  10 chr10_76256556     ZBoe    T    C        0      0        2 
  10 chr10_76256556     ZGre    T    C        0      0        2 
  10 chr10_76256556     ZHar    T    C        0      0        2 
  10 chr10_76256556   Sample    T    C        0      0        2 
  10 chr10_76286642     AAsi    C    T        0      0        2 
  10 chr10_76286642     AKia    C    T        0      0        2 
  10 chr10_76286642     AOna    C    T        0      0        2 
  10 chr10_76286642     ASom    C    T        0      0        2 
  10 chr10_76286642     HCab    C    T        1      2        2 
  10 chr10_76286642     HPrz    C    T        1      2        2 
  10 chr10_76286642     ZBoe    C    T        0      0        2 
  10 chr10_76286642     ZGre    C    T        0      0        2 
  10 chr10_76286642     ZHar    C    T        0      0        2 
  10 chr10_76286642   Sample    C    T        0      0        2 
  10 chr10_76286672     AAsi    G    A        0      0        2 
  10 chr10_76286672     AKia    G    A        0      0        2 
  10 chr10_76286672     AOna    G    A        0      0        2 
  10 chr10_76286672     ASom    G    A        0      0        2 
  10 chr10_76286672     HCab    G    A        1      2        2 
  10 chr10_76286672     HPrz    G    A        1      2        2 
  10 chr10_76286672     ZBoe    G    A        0      0        2 
  10 chr10_76286672     ZGre    G    A        0      0        2 
  10 chr10_76286672     ZHar    G    A        0      0        2 
  10 chr10_76286672   Sample    G    A        0      0        2 
  10 chr10_76287163     AAsi    A    T        0      0        2 
  10 chr10_76287163     AKia    A    T        0      0        2 
  10 chr10_76287163     AOna    A    T        0      0        2 
  10 chr10_76287163     ASom    A    T        0      0        2 
  10 chr10_76287163     HCab    A    T        0      0        2 
  10 chr10_76287163     HPrz    A    T      0.5      1        2 
  10 chr10_76287163     ZBoe    A    T        0      0        2 
  10 chr10_76287163     ZGre    A    T        0      0        2 
  10 chr10_76287163     ZHar    A    T        0      0        2 
  10 chr10_76287163   Sample    A    T        0      0        2 
  10 chr10_76287327     AAsi    C    G        0      0        2 
  10 chr10_76287327     AKia    C    G        0      0        2 
  10 chr10_76287327     AOna    C    G        0      0        2 
  10 chr10_76287327     ASom    C    G        0      0        2 
  10 chr10_76287327     HCab    C    G        0      0        2 
  10 chr10_76287327     HPrz    C    G      0.5      1        2 
  10 chr10_76287327     ZBoe    C    G        0      0        2 
  10 chr10_76287327     ZGre    C    G        0      0        2 
  10 chr10_76287327     ZHar    C    G        0      0        2 
  10 chr10_76287327   Sample    C    G        0      0        2 
  10 chr10_76288926     AAsi    A    T        0      0        2 
  10 chr10_76288926     AKia    A    T        0      0        2 
  10 chr10_76288926     AOna    A    T        0      0        2 
  10 chr10_76288926     ASom    A    T        0      0        2 
  10 chr10_76288926     HCab    A    T        0      0        2 
  10 chr10_76288926     HPrz    A    T        0      0        2 
  10 chr10_76288926     ZBoe    A    T        0      0        2 
  10 chr10_76288926     ZGre    A    T      0.5      1        2 
  10 chr10_76288926     ZHar    A    T        0      0        2 
  10 chr10_76288926   Sample    A    T        0      0        2 
  10 chr10_76292242     AAsi    G    T        1      2        2 
  10 chr10_76292242     AKia    G    T        0      0        2 
  10 chr10_76292242     AOna    G    T        0      0        2 
  10 chr10_76292242     ASom    G    T        1      2        2 
  10 chr10_76292242     HCab    G    T        0      0        2 
  10 chr10_76292242     HPrz    G    T        0      0        2 
  10 chr10_76292242     ZBoe    G    T        0      0        2 
  10 chr10_76292242     ZGre    G    T        0      0        2 
  10 chr10_76292242     ZHar    G    T        0      0        2 
  10 chr10_76292242   Sample    G    T        1      2        2 
  10 chr10_76294073     AAsi    C    T        0      0        2 
  10 chr10_76294073     AKia    C    T        0      0        2 
  10 chr10_76294073     AOna    C    T        0      0        2 
  10 chr10_76294073     ASom    C    T        0      0        2 
  10 chr10_76294073     HCab    C    T      0.5      1        2 
  10 chr10_76294073     HPrz    C    T      0.5      1        2 
  10 chr10_76294073     ZBoe    C    T        0      0        2 
  10 chr10_76294073     ZGre    C    T        0      0        2 
  10 chr10_76294073     ZHar    C    T        0      0        2 
  10 chr10_76294073   Sample    C    T        0      0        2 
  10 chr10_76297093     AAsi    T    G        0      0        2 
  10 chr10_76297093     AKia    T    G        1      2        2 
  10 chr10_76297093     AOna    T    G        0      0        2 
  10 chr10_76297093     ASom    T    G        0      0        2 
  10 chr10_76297093     HCab    T    G        1      2        2 
  10 chr10_76297093     HPrz    T    G        1      2        2 
  10 chr10_76297093     ZBoe    T    G        0      0        2 
  10 chr10_76297093     ZGre    T    G        0      0        2 
  10 chr10_76297093     ZHar    T    G        0      0        2 
  10 chr10_76297093   Sample    T    G        0      0        2 
  10 chr10_76309115     AAsi    A    G        0      0        2 
  10 chr10_76309115     AKia    A    G        0      0        2 
  10 chr10_76309115     AOna    A    G        0      0        2 
  10 chr10_76309115     ASom    A    G      0.5      1        2 
  10 chr10_76309115     HCab    A    G        0      0        2 
  10 chr10_76309115     HPrz    A    G        0      0        2 
  10 chr10_76309115     ZBoe    A    G        0      0        2 
  10 chr10_76309115     ZGre    A    G        0      0        2 
  10 chr10_76309115     ZHar    A    G        0      0        2 
  10 chr10_76309115   Sample    A    G        0      0        2 
  10 chr10_76315499     AAsi    T    G        0      0        2 
  10 chr10_76315499     AKia    T    G        0      0        2 
  10 chr10_76315499     AOna    T    G        1      2        2 
  10 chr10_76315499     ASom    T    G        0      0        2 
  10 chr10_76315499     HCab    T    G        0      0        2 
  10 chr10_76315499     HPrz    T    G        0      0        2 
  10 chr10_76315499     ZBoe    T    G        0      0        2 
  10 chr10_76315499     ZGre    T    G        0      0        2 
  10 chr10_76315499     ZHar    T    G        0      0        2 
  10 chr10_76315499   Sample    T    G        0      0        2 
  10 chr10_76315566     AAsi    C    T        0      0        2 
  10 chr10_76315566     AKia    C    T        0      0        2 
  10 chr10_76315566     AOna    C    T        0      0        2 
  10 chr10_76315566     ASom    C    T        0      0        2 
  10 chr10_76315566     HCab    C    T        0      0        2 
  10 chr10_76315566     HPrz    C    T        0      0        2 
  10 chr10_76315566     ZBoe    C    T        1      2        2 
  10 chr10_76315566     ZGre    C    T        0      0        2 
  10 chr10_76315566     ZHar    C    T        1      2        2 
  10 chr10_76315566   Sample    C    T        0      0        2 
  10 chr10_76320966     AAsi    A    G        0      0        2 
  10 chr10_76320966     AKia    A    G        1      2        2 
  10 chr10_76320966     AOna    A    G        0      0        2 
  10 chr10_76320966     ASom    A    G        0      0        2 
  10 chr10_76320966     HCab    A    G        0      0        2 
  10 chr10_76320966     HPrz    A    G        0      0        2 
  10 chr10_76320966     ZBoe    A    G        0      0        2 
  10 chr10_76320966     ZGre    A    G        0      0        2 
  10 chr10_76320966     ZHar    A    G        0      0        2 
  10 chr10_76320966   Sample    A    G        0      0        2 
  10 chr10_76321194     AAsi    G    C        0      0        2 
  10 chr10_76321194     AKia    G    C        0      0        2 
  10 chr10_76321194     AOna    G    C        1      2        2 
  10 chr10_76321194     ASom    G    C        0      0        2 
  10 chr10_76321194     HCab    G    C        1      2        2 
  10 chr10_76321194     HPrz    G    C        1      2        2 
  10 chr10_76321194     ZBoe    G    C        0      0        2 
  10 chr10_76321194     ZGre    G    C        0      0        2 
  10 chr10_76321194     ZHar    G    C        0      0        2 
  10 chr10_76321194   Sample    G    C        0      0        2 
  10 chr10_76323562     AAsi    A    G        0      0        2 
  10 chr10_76323562     AKia    A    G        1      2        2 
  10 chr10_76323562     AOna    A    G        0      0        2 
  10 chr10_76323562     ASom    A    G        0      0        2 
  10 chr10_76323562     HCab    A    G        0      0        2 
  10 chr10_76323562     HPrz    A    G        0      0        2 
  10 chr10_76323562     ZBoe    A    G        0      0        2 
  10 chr10_76323562     ZGre    A    G        0      0        2 
  10 chr10_76323562     ZHar    A    G        0      0        2 
  10 chr10_76323562   Sample    A    G        0      0        2 
  10 chr10_76331603     AAsi    C    A      0.5      1        2 
  10 chr10_76331603     AKia    C    A        0      0        2 
  10 chr10_76331603     AOna    C    A        0      0        2 
  10 chr10_76331603     ASom    C    A        0      0        2 
  10 chr10_76331603     HCab    C    A        0      0        2 
  10 chr10_76331603     HPrz    C    A        0      0        2 
  10 chr10_76331603     ZBoe    C    A        0      0        2 
  10 chr10_76331603     ZGre    C    A        0      0        2 
  10 chr10_76331603     ZHar    C    A        0      0        2 
  10 chr10_76331603   Sample    C    A        0      0        2 
  10 chr10_76331617     AAsi    A    G        0      0        2 
  10 chr10_76331617     AKia    A    G        0      0        2 
  10 chr10_76331617     AOna    A    G        1      2        2 
  10 chr10_76331617     ASom    A    G        0      0        2 
  10 chr10_76331617     HCab    A    G        0      0        2 
  10 chr10_76331617     HPrz    A    G        0      0        2 
  10 chr10_76331617     ZBoe    A    G        0      0        2 
  10 chr10_76331617     ZGre    A    G        0      0        2 
  10 chr10_76331617     ZHar    A    G        0      0        2 
  10 chr10_76331617   Sample    A    G        0      0        2 
  10 chr10_76333879     AAsi    T    C        0      0        2 
  10 chr10_76333879     AKia    T    C        0      0        2 
  10 chr10_76333879     AOna    T    C        0      0        2 
  10 chr10_76333879     ASom    T    C        0      0        2 
  10 chr10_76333879     HCab    T    C        0      0        2 
  10 chr10_76333879     HPrz    T    C      0.5      1        2 
  10 chr10_76333879     ZBoe    T    C        0      0        2 
  10 chr10_76333879     ZGre    T    C        0      0        2 
  10 chr10_76333879     ZHar    T    C        0      0        2 
  10 chr10_76333879   Sample    T    C        0      0        2 
  10 chr10_76334344     AAsi    T    A        0      0        2 
  10 chr10_76334344     AKia    T    A        0      0        2 
  10 chr10_76334344     AOna    T    A        0      0        2 
  10 chr10_76334344     ASom    T    A        0      0        2 
  10 chr10_76334344     HCab    T    A        0      0        2 
  10 chr10_76334344     HPrz    T    A      0.5      1        2 
  10 chr10_76334344     ZBoe    T    A        0      0        2 
  10 chr10_76334344     ZGre    T    A        0      0        2 
  10 chr10_76334344     ZHar    T    A        0      0        2 
  10 chr10_76334344   Sample    T    A        0      0        2 
  10 chr10_76335157     AAsi    A    C        0      0        2 
  10 chr10_76335157     AKia    A    C        0      0        2 
  10 chr10_76335157     AOna    A    C        0      0        2 
  10 chr10_76335157     ASom    A    C        0      0        2 
  10 chr10_76335157     HCab    A    C        0      0        2 
  10 chr10_76335157     HPrz    A    C        0      0        2 
  10 chr10_76335157     ZBoe    A    C        0      0        2 
  10 chr10_76335157     ZGre    A    C      0.5      1        2 
  10 chr10_76335157     ZHar    A    C        0      0        2 
  10 chr10_76335157   Sample    A    C        0      0        2 
  10 chr10_76335199     AAsi    T    C        0      0        2 
  10 chr10_76335199     AKia    T    C        0      0        2 
  10 chr10_76335199     AOna    T    C        0      0        2 
  10 chr10_76335199     ASom    T    C        0      0        2 
  10 chr10_76335199     HCab    T    C        1      2        2 
  10 chr10_76335199     HPrz    T    C        1      2        2 
  10 chr10_76335199     ZBoe    T    C        0      0        2 
  10 chr10_76335199     ZGre    T    C        0      0        2 
  10 chr10_76335199     ZHar    T    C        0      0        2 
  10 chr10_76335199   Sample    T    C        0      0        2 
  10 chr10_76335802     AAsi    C    A        0      0        2 
  10 chr10_76335802     AKia    C    A      0.5      1        2 
  10 chr10_76335802     AOna    C    A        0      0        2 
  10 chr10_76335802     ASom    C    A        0      0        2 
  10 chr10_76335802     HCab    C    A        0      0        2 
  10 chr10_76335802     HPrz    C    A        0      0        2 
  10 chr10_76335802     ZBoe    C    A        0      0        2 
  10 chr10_76335802     ZGre    C    A        0      0        2 
  10 chr10_76335802     ZHar    C    A        0      0        2 
  10 chr10_76335802   Sample    C    A        0      0        2 
  10 chr10_76346490     AAsi    A    G        0      0        2 
  10 chr10_76346490     AKia    A    G        0      0        2 
  10 chr10_76346490     AOna    A    G        1      2        2 
  10 chr10_76346490     ASom    A    G        0      0        2 
  10 chr10_76346490     HCab    A    G        0      0        2 
  10 chr10_76346490     HPrz    A    G        0      0        2 
  10 chr10_76346490     ZBoe    A    G        0      0        2 
  10 chr10_76346490     ZGre    A    G        0      0        2 
  10 chr10_76346490     ZHar    A    G        0      0        2 
  10 chr10_76346490   Sample    A    G        0      0        2 
  10 chr10_76349797     AAsi    A    C        0      0        2 
  10 chr10_76349797     AKia    A    C        0      0        2 
  10 chr10_76349797     AOna    A    C        0      0        2 
  10 chr10_76349797     ASom    A    C        0      0        2 
  10 chr10_76349797     HCab    A    C        0      0        2 
  10 chr10_76349797     HPrz    A    C        0      0        2 
  10 chr10_76349797     ZBoe    A    C        0      0        2 
  10 chr10_76349797     ZGre    A    C        0      0        2 
  10 chr10_76349797     ZHar    A    C      0.5      1        2 
  10 chr10_76349797   Sample    A    C        0      0        2 
  10 chr10_76349830     AAsi    G    C        0      0        2 
  10 chr10_76349830     AKia    G    C        0      0        2 
  10 chr10_76349830     AOna    G    C        0      0        2 
  10 chr10_76349830     ASom    G    C        0      0        2 
  10 chr10_76349830     HCab    G    C        1      2        2 
  10 chr10_76349830     HPrz    G    C        1      2        2 
  10 chr10_76349830     ZBoe    G    C        0      0        2 
  10 chr10_76349830     ZGre    G    C        0      0        2 
  10 chr10_76349830     ZHar    G    C        0      0        2 
  10 chr10_76349830   Sample    G    C        0      0        2 
  10 chr10_76358768     AAsi    T    C        0      0        2 
  10 chr10_76358768     AKia    T    C        0      0        2 
  10 chr10_76358768     AOna    T    C        0      0        2 
  10 chr10_76358768     ASom    T    C        0      0        2 
  10 chr10_76358768     HCab    T    C        1      2        2 
  10 chr10_76358768     HPrz    T    C        1      2        2 
  10 chr10_76358768     ZBoe    T    C        0      0        2 
  10 chr10_76358768     ZGre    T    C        0      0        2 
  10 chr10_76358768     ZHar    T    C        0      0        2 
  10 chr10_76358768   Sample    T    C        0      0        2 
  10 chr10_76362199     AAsi    T    C        0      0        2 
  10 chr10_76362199     AKia    T    C        0      0        2 
  10 chr10_76362199     AOna    T    C        0      0        2 
  10 chr10_76362199     ASom    T    C        0      0        2 
  10 chr10_76362199     HCab    T    C        1      2        2 
  10 chr10_76362199     HPrz    T    C        1      2        2 
  10 chr10_76362199     ZBoe    T    C        0      0        2 
  10 chr10_76362199     ZGre    T    C        0      0        2 
  10 chr10_76362199     ZHar    T    C        0      0        2 
  10 chr10_76362199   Sample    T    C        0      0        2 
  10 chr10_76369506     AAsi    T    C        0      0        2 
  10 chr10_76369506     AKia    T    C        0      0        2 
  10 chr10_76369506     AOna    T    C        0      0        2 
  10 chr10_76369506     ASom    T    C        0      0        2 
  10 chr10_76369506     HCab    T    C        0      0        2 
  10 chr10_76369506     HPrz    T    C        0      0        2 
  10 chr10_76369506     ZBoe    T    C        0      0        2 
  10 chr10_76369506     ZGre    T    C        0      0        2 
  10 chr10_76369506     ZHar    T    C      0.5      1        2 
  10 chr10_76369506   Sample    T    C        0      0        2 
  10 chr10_76370778     AAsi    C    T        0      0        2 
  10 chr10_76370778     AKia    C    T        0      0        2 
  10 chr10_76370778     AOna    C    T        0      0        2 
  10 chr10_76370778     ASom    C    T        0      0        2 
  10 chr10_76370778     HCab    C    T        0      0        2 
  10 chr10_76370778     HPrz    C    T        0      0        2 
  10 chr10_76370778     ZBoe    C    T        0      0        2 
  10 chr10_76370778     ZGre    C    T      0.5      1        2 
  10 chr10_76370778     ZHar    C    T        0      0        2 
  10 chr10_76370778   Sample    C    T        0      0        2 
  10 chr10_76381084     AAsi    G    T        0      0        2 
  10 chr10_76381084     AKia    G    T        0      0        2 
  10 chr10_76381084     AOna    G    T        0      0        2 
  10 chr10_76381084     ASom    G    T        1      2        2 
  10 chr10_76381084     HCab    G    T        0      0        2 
  10 chr10_76381084     HPrz    G    T        0      0        2 
  10 chr10_76381084     ZBoe    G    T        0      0        2 
  10 chr10_76381084     ZGre    G    T        0      0        2 
  10 chr10_76381084     ZHar    G    T        0      0        2 
  10 chr10_76381084   Sample    G    T        0      0        2 
  10 chr10_76383090     AAsi    T    C        0      0        2 
  10 chr10_76383090     AKia    T    C        0      0        2 
  10 chr10_76383090     AOna    T    C        0      0        2 
  10 chr10_76383090     ASom    T    C        0      0        2 
  10 chr10_76383090     HCab    T    C        1      2        2 
  10 chr10_76383090     HPrz    T    C        1      2        2 
  10 chr10_76383090     ZBoe    T    C        0      0        2 
  10 chr10_76383090     ZGre    T    C        0      0        2 
  10 chr10_76383090     ZHar    T    C        0      0        2 
  10 chr10_76383090   Sample    T    C        0      0        2 
  10 chr10_76384702     AAsi    C    T        0      0        2 
  10 chr10_76384702     AKia    C    T        0      0        2 
  10 chr10_76384702     AOna    C    T        0      0        2 
  10 chr10_76384702     ASom    C    T        0      0        2 
  10 chr10_76384702     HCab    C    T        1      2        2 
  10 chr10_76384702     HPrz    C    T        1      2        2 
  10 chr10_76384702     ZBoe    C    T        0      0        2 
  10 chr10_76384702     ZGre    C    T        0      0        2 
  10 chr10_76384702     ZHar    C    T        0      0        2 
  10 chr10_76384702   Sample    C    T        0      0        2 
  10 chr10_76391356     AAsi    C    T        0      0        2 
  10 chr10_76391356     AKia    C    T        0      0        2 
  10 chr10_76391356     AOna    C    T        0      0        2 
  10 chr10_76391356     ASom    C    T        0      0        2 
  10 chr10_76391356     HCab    C    T        1      2        2 
  10 chr10_76391356     HPrz    C    T        1      2        2 
  10 chr10_76391356     ZBoe    C    T        0      0        2 
  10 chr10_76391356     ZGre    C    T        0      0        2 
  10 chr10_76391356     ZHar    C    T        0      0        2 
  10 chr10_76391356   Sample    C    T        0      0        2 
  10 chr10_76391388     AAsi    A    G        0      0        2 
  10 chr10_76391388     AKia    A    G        0      0        2 
  10 chr10_76391388     AOna    A    G        0      0        2 
  10 chr10_76391388     ASom    A    G        0      0        2 
  10 chr10_76391388     HCab    A    G        0      0        2 
  10 chr10_76391388     HPrz    A    G        0      0        2 
  10 chr10_76391388     ZBoe    A    G        0      0        2 
  10 chr10_76391388     ZGre    A    G        1      2        2 
  10 chr10_76391388     ZHar    A    G        0      0        2 
  10 chr10_76391388   Sample    A    G        0      0        2 
  10 chr10_76392476     AAsi    A    G        0      0        2 
  10 chr10_76392476     AKia    A    G        0      0        2 
  10 chr10_76392476     AOna    A    G        0      0        2 
  10 chr10_76392476     ASom    A    G        0      0        2 
  10 chr10_76392476     HCab    A    G        1      2        2 
  10 chr10_76392476     HPrz    A    G        1      2        2 
  10 chr10_76392476     ZBoe    A    G      0.5      1        2 
  10 chr10_76392476     ZGre    A    G        0      0        2 
  10 chr10_76392476     ZHar    A    G        0      0        2 
  10 chr10_76392476   Sample    A    G        0      0        2 
  10 chr10_76392863     AAsi    A    G        0      0        2 
  10 chr10_76392863     AKia    A    G        0      0        2 
  10 chr10_76392863     AOna    A    G        0      0        2 
  10 chr10_76392863     ASom    A    G        0      0        2 
  10 chr10_76392863     HCab    A    G        0      0        2 
  10 chr10_76392863     HPrz    A    G        0      0        2 
  10 chr10_76392863     ZBoe    A    G        0      0        2 
  10 chr10_76392863     ZGre    A    G      0.5      1        2 
  10 chr10_76392863     ZHar    A    G        0      0        2 
  10 chr10_76392863   Sample    A    G        0      0        2 
  10 chr10_76392962     AAsi    T    C        0      0        2 
  10 chr10_76392962     AKia    T    C        0      0        2 
  10 chr10_76392962     AOna    T    C        0      0        2 
  10 chr10_76392962     ASom    T    C        0      0        2 
  10 chr10_76392962     HCab    T    C      0.5      1        2 
  10 chr10_76392962     HPrz    T    C        0      0        2 
  10 chr10_76392962     ZBoe    T    C        0      0        2 
  10 chr10_76392962     ZGre    T    C        0      0        2 
  10 chr10_76392962     ZHar    T    C        0      0        2 
  10 chr10_76392962   Sample    T    C        0      0        2 
  10 chr10_76394289     AAsi    C    T        0      0        2 
  10 chr10_76394289     AKia    C    T        0      0        2 
  10 chr10_76394289     AOna    C    T        0      0        2 
  10 chr10_76394289     ASom    C    T        0      0        2 
  10 chr10_76394289     HCab    C    T        1      2        2 
  10 chr10_76394289     HPrz    C    T        1      2        2 
  10 chr10_76394289     ZBoe    C    T        0      0        2 
  10 chr10_76394289     ZGre    C    T        0      0        2 
  10 chr10_76394289     ZHar    C    T        0      0        2 
  10 chr10_76394289   Sample    C    T        0      0        2 
  10 chr10_76397883     AAsi    A    G        0      0        2 
  10 chr10_76397883     AKia    A    G        0      0        2 
  10 chr10_76397883     AOna    A    G        0      0        2 
  10 chr10_76397883     ASom    A    G      0.5      1        2 
  10 chr10_76397883     HCab    A    G        0      0        2 
  10 chr10_76397883     HPrz    A    G        0      0        2 
  10 chr10_76397883     ZBoe    A    G        0      0        2 
  10 chr10_76397883     ZGre    A    G        0      0        2 
  10 chr10_76397883     ZHar    A    G        0      0        2 
  10 chr10_76397883   Sample    A    G        0      0        2 
  10 chr10_76398177     AAsi    G    T        0      0        2 
  10 chr10_76398177     AKia    G    T      0.5      1        2 
  10 chr10_76398177     AOna    G    T        0      0        2 
  10 chr10_76398177     ASom    G    T        0      0        2 
  10 chr10_76398177     HCab    G    T        0      0        2 
  10 chr10_76398177     HPrz    G    T        0      0        2 
  10 chr10_76398177     ZBoe    G    T        0      0        2 
  10 chr10_76398177     ZGre    G    T        0      0        2 
  10 chr10_76398177     ZHar    G    T        0      0        2 
  10 chr10_76398177   Sample    G    T        0      0        2 
  10 chr10_76399063     AAsi    G    T        0      0        2 
  10 chr10_76399063     AKia    G    T        0      0        2 
  10 chr10_76399063     AOna    G    T        0      0        2 
  10 chr10_76399063     ASom    G    T        0      0        2 
  10 chr10_76399063     HCab    G    T        0      0        2 
  10 chr10_76399063     HPrz    G    T        0      0        2 
  10 chr10_76399063     ZBoe    G    T        0      0        2 
  10 chr10_76399063     ZGre    G    T        1      2        2 
  10 chr10_76399063     ZHar    G    T        0      0        2 
  10 chr10_76399063   Sample    G    T        0      0        2 
  10 chr10_76399316     AAsi    C    T        0      0        2 
  10 chr10_76399316     AKia    C    T        0      0        2 
  10 chr10_76399316     AOna    C    T        0      0        2 
  10 chr10_76399316     ASom    C    T        0      0        2 
  10 chr10_76399316     HCab    C    T        0      0        2 
  10 chr10_76399316     HPrz    C    T        0      0        2 
  10 chr10_76399316     ZBoe    C    T        0      0        2 
  10 chr10_76399316     ZGre    C    T        0      0        2 
  10 chr10_76399316     ZHar    C    T      0.5      1        2 
  10 chr10_76399316   Sample    C    T        0      0        2 
  10 chr10_76411743     AAsi    G    A        0      0        2 
  10 chr10_76411743     AKia    G    A        0      0        2 
  10 chr10_76411743     AOna    G    A        0      0        2 
  10 chr10_76411743     ASom    G    A        0      0        2 
  10 chr10_76411743     HCab    G    A        1      2        2 
  10 chr10_76411743     HPrz    G    A        0      0        2 
  10 chr10_76411743     ZBoe    G    A        0      0        2 
  10 chr10_76411743     ZGre    G    A        0      0        2 
  10 chr10_76411743     ZHar    G    A        0      0        2 
  10 chr10_76411743   Sample    G    A        0      0        2 
  10 chr10_76412294     AAsi    C    A        0      0        2 
  10 chr10_76412294     AKia    C    A        0      0        2 
  10 chr10_76412294     AOna    C    A        0      0        2 
  10 chr10_76412294     ASom    C    A        0      0        2 
  10 chr10_76412294     HCab    C    A        0      0        2 
  10 chr10_76412294     HPrz    C    A        0      0        2 
  10 chr10_76412294     ZBoe    C    A        0      0        2 
  10 chr10_76412294     ZGre    C    A        0      0        2 
  10 chr10_76412294     ZHar    C    A      0.5      1        2 
  10 chr10_76412294   Sample    C    A        0      0        2 
  10 chr10_76425436     AAsi    A    G        0      0        2 
  10 chr10_76425436     AKia    A    G        0      0        2 
  10 chr10_76425436     AOna    A    G        0      0        2 
  10 chr10_76425436     ASom    A    G        0      0        2 
  10 chr10_76425436     HCab    A    G        0      0        2 
  10 chr10_76425436     HPrz    A    G        0      0        2 
  10 chr10_76425436     ZBoe    A    G        0      0        2 
  10 chr10_76425436     ZGre    A    G        1      2        2 
  10 chr10_76425436     ZHar    A    G        0      0        2 
  10 chr10_76425436   Sample    A    G        0      0        2 
  10 chr10_76431954     AAsi    A    G        0      0        2 
  10 chr10_76431954     AKia    A    G        0      0        2 
  10 chr10_76431954     AOna    A    G        0      0        2 
  10 chr10_76431954     ASom    A    G        0      0        2 
  10 chr10_76431954     HCab    A    G        1      2        2 
  10 chr10_76431954     HPrz    A    G        1      2        2 
  10 chr10_76431954     ZBoe    A    G        0      0        2 
  10 chr10_76431954     ZGre    A    G        0      0        2 
  10 chr10_76431954     ZHar    A    G        0      0        2 
  10 chr10_76431954   Sample    A    G        0      0        2 
  10 chr10_76437079     AAsi    T    C        0      0        2 
  10 chr10_76437079     AKia    T    C        0      0        2 
  10 chr10_76437079     AOna    T    C        0      0        2 
  10 chr10_76437079     ASom    T    C        0      0        2 
  10 chr10_76437079     HCab    T    C        0      0        2 
  10 chr10_76437079     HPrz    T    C        0      0        2 
  10 chr10_76437079     ZBoe    T    C      0.5      1        2 
  10 chr10_76437079     ZGre    T    C        0      0        2 
  10 chr10_76437079     ZHar    T    C        0      0        2 
  10 chr10_76437079   Sample    T    C        0      0        2 
  10 chr10_76438324     AAsi    C    T        1      2        2 
  10 chr10_76438324     AKia    C    T        0      0        2 
  10 chr10_76438324     AOna    C    T        0      0        2 
  10 chr10_76438324     ASom    C    T        1      2        2 
  10 chr10_76438324     HCab    C    T        0      0        2 
  10 chr10_76438324     HPrz    C    T        0      0        2 
  10 chr10_76438324     ZBoe    C    T        0      0        2 
  10 chr10_76438324     ZGre    C    T        0      0        2 
  10 chr10_76438324     ZHar    C    T        0      0        2 
  10 chr10_76438324   Sample    C    T        1      2        2 
  10 chr10_76452239     AAsi    G    T        0      0        2 
  10 chr10_76452239     AKia    G    T        0      0        2 
  10 chr10_76452239     AOna    G    T        0      0        2 
  10 chr10_76452239     ASom    G    T        0      0        2 
  10 chr10_76452239     HCab    G    T        1      2        2 
  10 chr10_76452239     HPrz    G    T        1      2        2 
  10 chr10_76452239     ZBoe    G    T        0      0        2 
  10 chr10_76452239     ZGre    G    T        0      0        2 
  10 chr10_76452239     ZHar    G    T        0      0        2 
  10 chr10_76452239   Sample    G    T        0      0        2 
  10 chr10_76459170     AAsi    T    C        0      0        2 
  10 chr10_76459170     AKia    T    C        0      0        2 
  10 chr10_76459170     AOna    T    C        0      0        2 
  10 chr10_76459170     ASom    T    C        0      0        2 
  10 chr10_76459170     HCab    T    C        0      0        2 
  10 chr10_76459170     HPrz    T    C      0.5      1        2 
  10 chr10_76459170     ZBoe    T    C        0      0        2 
  10 chr10_76459170     ZGre    T    C        0      0        2 
  10 chr10_76459170     ZHar    T    C        0      0        2 
  10 chr10_76459170   Sample    T    C        0      0        2 
  10 chr10_76466018     AAsi    A    G        0      0        2 
  10 chr10_76466018     AKia    A    G        0      0        2 
  10 chr10_76466018     AOna    A    G        0      0        2 
  10 chr10_76466018     ASom    A    G        0      0        2 
  10 chr10_76466018     HCab    A    G        1      2        2 
  10 chr10_76466018     HPrz    A    G        1      2        2 
  10 chr10_76466018     ZBoe    A    G        0      0        2 
  10 chr10_76466018     ZGre    A    G        0      0        2 
  10 chr10_76466018     ZHar    A    G        0      0        2 
  10 chr10_76466018   Sample    A    G        0      0        2 
  10 chr10_76466997     AAsi    T    C        1      2        2 
  10 chr10_76466997     AKia    T    C        0      0        2 
  10 chr10_76466997     AOna    T    C        0      0        2 
  10 chr10_76466997     ASom    T    C        1      2        2 
  10 chr10_76466997     HCab    T    C        0      0        2 
  10 chr10_76466997     HPrz    T    C        0      0        2 
  10 chr10_76466997     ZBoe    T    C        0      0        2 
  10 chr10_76466997     ZGre    T    C        0      0        2 
  10 chr10_76466997     ZHar    T    C        0      0        2 
  10 chr10_76466997   Sample    T    C        1      2        2 
  10 chr10_76474327     AAsi    T    C        0      0        2 
  10 chr10_76474327     AKia    T    C        0      0        2 
  10 chr10_76474327     AOna    T    C        0      0        2 
  10 chr10_76474327     ASom    T    C        0      0        2 
  10 chr10_76474327     HCab    T    C        1      2        2 
  10 chr10_76474327     HPrz    T    C        1      2        2 
  10 chr10_76474327     ZBoe    T    C        0      0        2 
  10 chr10_76474327     ZGre    T    C        0      0        2 
  10 chr10_76474327     ZHar    T    C        0      0        2 
  10 chr10_76474327   Sample    T    C        0      0        2 
  10 chr10_76475325     AAsi    C    T        0      0        2 
  10 chr10_76475325     AKia    C    T        0      0        2 
  10 chr10_76475325     AOna    C    T        0      0        2 
  10 chr10_76475325     ASom    C    T        0      0        2 
  10 chr10_76475325     HCab    C    T        0      0        2 
  10 chr10_76475325     HPrz    C    T        0      0        2 
  10 chr10_76475325     ZBoe    C    T        0      0        2 
  10 chr10_76475325     ZGre    C    T      0.5      1        2 
  10 chr10_76475325     ZHar    C    T        0      0        2 
  10 chr10_76475325   Sample    C    T        0      0        2 
  10 chr10_76476252     AAsi    G    C        0      0        2 
  10 chr10_76476252     AKia    G    C        0      0        2 
  10 chr10_76476252     AOna    G    C        0      0        2 
  10 chr10_76476252     ASom    G    C      0.5      1        2 
  10 chr10_76476252     HCab    G    C        0      0        2 
  10 chr10_76476252     HPrz    G    C        0      0        2 
  10 chr10_76476252     ZBoe    G    C        0      0        2 
  10 chr10_76476252     ZGre    G    C        0      0        2 
  10 chr10_76476252     ZHar    G    C        0      0        2 
  10 chr10_76476252   Sample    G    C        0      0        2 
  10 chr10_76477086     AAsi    T    G        0      0        2 
  10 chr10_76477086     AKia    T    G        0      0        2 
  10 chr10_76477086     AOna    T    G        0      0        2 
  10 chr10_76477086     ASom    T    G        0      0        2 
  10 chr10_76477086     HCab    T    G        0      0        2 
  10 chr10_76477086     HPrz    T    G        0      0        2 
  10 chr10_76477086     ZBoe    T    G        0      0        2 
  10 chr10_76477086     ZGre    T    G        0      0        2 
  10 chr10_76477086     ZHar    T    G        1      2        2 
  10 chr10_76477086   Sample    T    G        0      0        2 
  10 chr10_76507867     AAsi    A    G        1      2        2 
  10 chr10_76507867     AKia    A    G        0      0        2 
  10 chr10_76507867     AOna    A    G        0      0        2 
  10 chr10_76507867     ASom    A    G        1      2        2 
  10 chr10_76507867     HCab    A    G        0      0        2 
  10 chr10_76507867     HPrz    A    G        0      0        2 
  10 chr10_76507867     ZBoe    A    G        0      0        2 
  10 chr10_76507867     ZGre    A    G        0      0        2 
  10 chr10_76507867     ZHar    A    G        0      0        2 
  10 chr10_76507867   Sample    A    G        1      2        2 
  10 chr10_76509565     AAsi    G    A        0      0        2 
  10 chr10_76509565     AKia    G    A      0.5      1        2 
  10 chr10_76509565     AOna    G    A        0      0        2 
  10 chr10_76509565     ASom    G    A        0      0        2 
  10 chr10_76509565     HCab    G    A        0      0        2 
  10 chr10_76509565     HPrz    G    A        0      0        2 
  10 chr10_76509565     ZBoe    G    A        0      0        2 
  10 chr10_76509565     ZGre    G    A        0      0        2 
  10 chr10_76509565     ZHar    G    A        0      0        2 
  10 chr10_76509565   Sample    G    A        0      0        2 
  10 chr10_76516694     AAsi    G    A        0      0        2 
  10 chr10_76516694     AKia    G    A        0      0        2 
  10 chr10_76516694     AOna    G    A        0      0        2 
  10 chr10_76516694     ASom    G    A        0      0        2 
  10 chr10_76516694     HCab    G    A        0      0        2 
  10 chr10_76516694     HPrz    G    A        1      2        2 
  10 chr10_76516694     ZBoe    G    A        0      0        2 
  10 chr10_76516694     ZGre    G    A        0      0        2 
  10 chr10_76516694     ZHar    G    A        0      0        2 
  10 chr10_76516694   Sample    G    A        0      0        2 
  10 chr10_76525527     AAsi    A    G        0      0        2 
  10 chr10_76525527     AKia    A    G        0      0        2 
  10 chr10_76525527     AOna    A    G        1      2        2 
  10 chr10_76525527     ASom    A    G        0      0        2 
  10 chr10_76525527     HCab    A    G        0      0        2 
  10 chr10_76525527     HPrz    A    G        0      0        2 
  10 chr10_76525527     ZBoe    A    G        0      0        2 
  10 chr10_76525527     ZGre    A    G        0      0        2 
  10 chr10_76525527     ZHar    A    G        0      0        2 
  10 chr10_76525527   Sample    A    G        0      0        2 
  10 chr10_76530393     AAsi    G    A        0      0        2 
  10 chr10_76530393     AKia    G    A        0      0        2 
  10 chr10_76530393     AOna    G    A        0      0        2 
  10 chr10_76530393     ASom    G    A        0      0        2 
  10 chr10_76530393     HCab    G    A        0      0        2 
  10 chr10_76530393     HPrz    G    A        1      2        2 
  10 chr10_76530393     ZBoe    G    A        0      0        2 
  10 chr10_76530393     ZGre    G    A        0      0        2 
  10 chr10_76530393     ZHar    G    A        0      0        2 
  10 chr10_76530393   Sample    G    A        0      0        2 
  10 chr10_76532003     AAsi    G    A        0      0        2 
  10 chr10_76532003     AKia    G    A        0      0        2 
  10 chr10_76532003     AOna    G    A        0      0        2 
  10 chr10_76532003     ASom    G    A        0      0        2 
  10 chr10_76532003     HCab    G    A        0      0        2 
  10 chr10_76532003     HPrz    G    A        0      0        2 
  10 chr10_76532003     ZBoe    G    A      0.5      1        2 
  10 chr10_76532003     ZGre    G    A        0      0        2 
  10 chr10_76532003     ZHar    G    A        0      0        2 
  10 chr10_76532003   Sample    G    A        0      0        2 
  10 chr10_76532261     AAsi    G    A        0      0        2 
  10 chr10_76532261     AKia    G    A        0      0        2 
  10 chr10_76532261     AOna    G    A        0      0        2 
  10 chr10_76532261     ASom    G    A        0      0        2 
  10 chr10_76532261     HCab    G    A        1      2        2 
  10 chr10_76532261     HPrz    G    A        1      2        2 
  10 chr10_76532261     ZBoe    G    A        0      0        2 
  10 chr10_76532261     ZGre    G    A        0      0        2 
  10 chr10_76532261     ZHar    G    A        0      0        2 
  10 chr10_76532261   Sample    G    A        0      0        2 
  10 chr10_76538003     AAsi    G    A        0      0        2 
  10 chr10_76538003     AKia    G    A        0      0        2 
  10 chr10_76538003     AOna    G    A        0      0        2 
  10 chr10_76538003     ASom    G    A        0      0        2 
  10 chr10_76538003     HCab    G    A        1      2        2 
  10 chr10_76538003     HPrz    G    A        1      2        2 
  10 chr10_76538003     ZBoe    G    A        0      0        2 
  10 chr10_76538003     ZGre    G    A        0      0        2 
  10 chr10_76538003     ZHar    G    A        0      0        2 
  10 chr10_76538003   Sample    G    A        0      0        2 
  10 chr10_76540927     AAsi    A    G        0      0        2 
  10 chr10_76540927     AKia    A    G        0      0        2 
  10 chr10_76540927     AOna    A    G        0      0        2 
  10 chr10_76540927     ASom    A    G        0      0        2 
  10 chr10_76540927     HCab    A    G        0      0        2 
  10 chr10_76540927     HPrz    A    G        0      0        2 
  10 chr10_76540927     ZBoe    A    G        1      2        2 
  10 chr10_76540927     ZGre    A    G        0      0        2 
  10 chr10_76540927     ZHar    A    G        0      0        2 
  10 chr10_76540927   Sample    A    G        0      0        2 
  10 chr10_76541191     AAsi    G    C        0      0        2 
  10 chr10_76541191     AKia    G    C        0      0        2 
  10 chr10_76541191     AOna    G    C        0      0        2 
  10 chr10_76541191     ASom    G    C        0      0        2 
  10 chr10_76541191     HCab    G    C        0      0        2 
  10 chr10_76541191     HPrz    G    C        0      0        2 
  10 chr10_76541191     ZBoe    G    C        0      0        2 
  10 chr10_76541191     ZGre    G    C        1      2        2 
  10 chr10_76541191     ZHar    G    C        0      0        2 
  10 chr10_76541191   Sample    G    C        0      0        2 
  10 chr10_76541734     AAsi    A    G        0      0        2 
  10 chr10_76541734     AKia    A    G        0      0        2 
  10 chr10_76541734     AOna    A    G        0      0        2 
  10 chr10_76541734     ASom    A    G        0      0        2 
  10 chr10_76541734     HCab    A    G        0      0        2 
  10 chr10_76541734     HPrz    A    G        0      0        2 
  10 chr10_76541734     ZBoe    A    G        0      0        2 
  10 chr10_76541734     ZGre    A    G        0      0        2 
  10 chr10_76541734     ZHar    A    G        1      2        2 
  10 chr10_76541734   Sample    A    G        0      0        2 
  10 chr10_76549302     AAsi    A    G        0      0        2 
  10 chr10_76549302     AKia    A    G        0      0        2 
  10 chr10_76549302     AOna    A    G        0      0        2 
  10 chr10_76549302     ASom    A    G        0      0        2 
  10 chr10_76549302     HCab    A    G        1      2        2 
  10 chr10_76549302     HPrz    A    G        1      2        2 
  10 chr10_76549302     ZBoe    A    G        0      0        2 
  10 chr10_76549302     ZGre    A    G        0      0        2 
  10 chr10_76549302     ZHar    A    G        0      0        2 
  10 chr10_76549302   Sample    A    G        0      0        2 
  10 chr10_76556720     AAsi    T    C        0      0        2 
  10 chr10_76556720     AKia    T    C        0      0        2 
  10 chr10_76556720     AOna    T    C        0      0        2 
  10 chr10_76556720     ASom    T    C        0      0        2 
  10 chr10_76556720     HCab    T    C        1      2        2 
  10 chr10_76556720     HPrz    T    C        1      2        2 
  10 chr10_76556720     ZBoe    T    C        0      0        2 
  10 chr10_76556720     ZGre    T    C        0      0        2 
  10 chr10_76556720     ZHar    T    C        0      0        2 
  10 chr10_76556720   Sample    T    C        0      0        2 
  10 chr10_76558766     AAsi    C    T        0      0        2 
  10 chr10_76558766     AKia    C    T        0      0        2 
  10 chr10_76558766     AOna    C    T        0      0        2 
  10 chr10_76558766     ASom    C    T        0      0        2 
  10 chr10_76558766     HCab    C    T        0      0        2 
  10 chr10_76558766     HPrz    C    T        0      0        2 
  10 chr10_76558766     ZBoe    C    T      0.5      1        2 
  10 chr10_76558766     ZGre    C    T        0      0        2 
  10 chr10_76558766     ZHar    C    T        0      0        2 
  10 chr10_76558766   Sample    C    T        0      0        2 
  10 chr10_76561454     AAsi    T    C        0      0        2 
  10 chr10_76561454     AKia    T    C        0      0        2 
  10 chr10_76561454     AOna    T    C        0      0        2 
  10 chr10_76561454     ASom    T    C      0.5      1        2 
  10 chr10_76561454     HCab    T    C        0      0        2 
  10 chr10_76561454     HPrz    T    C        0      0        2 
  10 chr10_76561454     ZBoe    T    C        0      0        2 
  10 chr10_76561454     ZGre    T    C        0      0        2 
  10 chr10_76561454     ZHar    T    C        0      0        2 
  10 chr10_76561454   Sample    T    C        0      0        2 
  10 chr10_76567535     AAsi    T    C        0      0        2 
  10 chr10_76567535     AKia    T    C        0      0        2 
  10 chr10_76567535     AOna    T    C        0      0        2 
  10 chr10_76567535     ASom    T    C        0      0        2 
  10 chr10_76567535     HCab    T    C        1      2        2 
  10 chr10_76567535     HPrz    T    C        1      2        2 
  10 chr10_76567535     ZBoe    T    C        0      0        2 
  10 chr10_76567535     ZGre    T    C        0      0        2 
  10 chr10_76567535     ZHar    T    C        0      0        2 
  10 chr10_76567535   Sample    T    C        0      0        2 
  10 chr10_76567595     AAsi    C    T        0      0        2 
  10 chr10_76567595     AKia    C    T        0      0        2 
  10 chr10_76567595     AOna    C    T        0      0        2 
  10 chr10_76567595     ASom    C    T        0      0        2 
  10 chr10_76567595     HCab    C    T        1      2        2 
  10 chr10_76567595     HPrz    C    T      0.5      1        2 
  10 chr10_76567595     ZBoe    C    T        0      0        2 
  10 chr10_76567595     ZGre    C    T        0      0        2 
  10 chr10_76567595     ZHar    C    T        0      0        2 
  10 chr10_76567595   Sample    C    T        0      0        2 
  10 chr10_76569289     AAsi    A    G        1      2        2 
  10 chr10_76569289     AKia    A    G        0      0        2 
  10 chr10_76569289     AOna    A    G        0      0        2 
  10 chr10_76569289     ASom    A    G        0      0        2 
  10 chr10_76569289     HCab    A    G        0      0        2 
  10 chr10_76569289     HPrz    A    G        0      0        2 
  10 chr10_76569289     ZBoe    A    G        0      0        2 
  10 chr10_76569289     ZGre    A    G        0      0        2 
  10 chr10_76569289     ZHar    A    G        0      0        2 
  10 chr10_76569289   Sample    A    G        0      0        2 
  10 chr10_76570747     AAsi    A    G        0      0        2 
  10 chr10_76570747     AKia    A    G        0      0        2 
  10 chr10_76570747     AOna    A    G        0      0        2 
  10 chr10_76570747     ASom    A    G        0      0        2 
  10 chr10_76570747     HCab    A    G        0      0        2 
  10 chr10_76570747     HPrz    A    G        0      0        2 
  10 chr10_76570747     ZBoe    A    G      0.5      1        2 
  10 chr10_76570747     ZGre    A    G        0      0        2 
  10 chr10_76570747     ZHar    A    G        0      0        2 
  10 chr10_76570747   Sample    A    G        0      0        2 
  10 chr10_76571282     AAsi    G    A        0      0        2 
  10 chr10_76571282     AKia    G    A        0      0        2 
  10 chr10_76571282     AOna    G    A        0      0        2 
  10 chr10_76571282     ASom    G    A        0      0        2 
  10 chr10_76571282     HCab    G    A        1      2        2 
  10 chr10_76571282     HPrz    G    A        1      2        2 
  10 chr10_76571282     ZBoe    G    A        0      0        2 
  10 chr10_76571282     ZGre    G    A        0      0        2 
  10 chr10_76571282     ZHar    G    A        0      0        2 
  10 chr10_76571282   Sample    G    A        0      0        2 
  10 chr10_76571499     AAsi    C    G        0      0        2 
  10 chr10_76571499     AKia    C    G        1      2        2 
  10 chr10_76571499     AOna    C    G        0      0        2 
  10 chr10_76571499     ASom    C    G        0      0        2 
  10 chr10_76571499     HCab    C    G        0      0        2 
  10 chr10_76571499     HPrz    C    G        0      0        2 
  10 chr10_76571499     ZBoe    C    G        0      0        2 
  10 chr10_76571499     ZGre    C    G        0      0        2 
  10 chr10_76571499     ZHar    C    G        0      0        2 
  10 chr10_76571499   Sample    C    G        0      0        2 
  10 chr10_76574120     AAsi    G    A        0      0        2 
  10 chr10_76574120     AKia    G    A        0      0        2 
  10 chr10_76574120     AOna    G    A        0      0        2 
  10 chr10_76574120     ASom    G    A        0      0        2 
  10 chr10_76574120     HCab    G    A        0      0        2 
  10 chr10_76574120     HPrz    G    A        0      0        2 
  10 chr10_76574120     ZBoe    G    A      0.5      1        2 
  10 chr10_76574120     ZGre    G    A        0      0        2 
  10 chr10_76574120     ZHar    G    A        0      0        2 
  10 chr10_76574120   Sample    G    A        0      0        2 
  10 chr10_76576965     AAsi    C    T        0      0        2 
  10 chr10_76576965     AKia    C    T        1      2        2 
  10 chr10_76576965     AOna    C    T        1      2        2 
  10 chr10_76576965     ASom    C    T        0      0        2 
  10 chr10_76576965     HCab    C    T        1      2        2 
  10 chr10_76576965     HPrz    C    T        1      2        2 
  10 chr10_76576965     ZBoe    C    T        0      0        2 
  10 chr10_76576965     ZGre    C    T        0      0        2 
  10 chr10_76576965     ZHar    C    T        0      0        2 
  10 chr10_76576965   Sample    C    T        0      0        2 
  10 chr10_76584459     AAsi    T    C        0      0        2 
  10 chr10_76584459     AKia    T    C        0      0        2 
  10 chr10_76584459     AOna    T    C        0      0        2 
  10 chr10_76584459     ASom    T    C        0      0        2 
  10 chr10_76584459     HCab    T    C        1      2        2 
  10 chr10_76584459     HPrz    T    C        1      2        2 
  10 chr10_76584459     ZBoe    T    C        0      0        2 
  10 chr10_76584459     ZGre    T    C        0      0        2 
  10 chr10_76584459     ZHar    T    C        0      0        2 
  10 chr10_76584459   Sample    T    C        0      0        2 
  10 chr10_76591991     AAsi    G    C        0      0        2 
  10 chr10_76591991     AKia    G    C        0      0        2 
  10 chr10_76591991     AOna    G    C        0      0        2 
  10 chr10_76591991     ASom    G    C        0      0        2 
  10 chr10_76591991     HCab    G    C        0      0        2 
  10 chr10_76591991     HPrz    G    C        0      0        2 
  10 chr10_76591991     ZBoe    G    C        0      0        2 
  10 chr10_76591991     ZGre    G    C        0      0        2 
  10 chr10_76591991     ZHar    G    C        1      2        2 
  10 chr10_76591991   Sample    G    C        0      0        2 
  10 chr10_76592619     AAsi    C    T      0.5      1        2 
  10 chr10_76592619     AKia    C    T        0      0        2 
  10 chr10_76592619     AOna    C    T        0      0        2 
  10 chr10_76592619     ASom    C    T      0.5      1        2 
  10 chr10_76592619     HCab    C    T        0      0        2 
  10 chr10_76592619     HPrz    C    T        0      0        2 
  10 chr10_76592619     ZBoe    C    T        0      0        2 
  10 chr10_76592619     ZGre    C    T        0      0        2 
  10 chr10_76592619     ZHar    C    T        0      0        2 
  10 chr10_76592619   Sample    C    T        0      0        2 
  10 chr10_76592746     AAsi    A    G        0      0        2 
  10 chr10_76592746     AKia    A    G        0      0        2 
  10 chr10_76592746     AOna    A    G        0      0        2 
  10 chr10_76592746     ASom    A    G        0      0        2 
  10 chr10_76592746     HCab    A    G        1      2        2 
  10 chr10_76592746     HPrz    A    G        1      2        2 
  10 chr10_76592746     ZBoe    A    G        0      0        2 
  10 chr10_76592746     ZGre    A    G        0      0        2 
  10 chr10_76592746     ZHar    A    G        0      0        2 
  10 chr10_76592746   Sample    A    G        0      0        2 
  10 chr10_76599907     AAsi    T    C        0      0        2 
  10 chr10_76599907     AKia    T    C        0      0        2 
  10 chr10_76599907     AOna    T    C        0      0        2 
  10 chr10_76599907     ASom    T    C        0      0        2 
  10 chr10_76599907     HCab    T    C        1      2        2 
  10 chr10_76599907     HPrz    T    C        0      0        2 
  10 chr10_76599907     ZBoe    T    C        0      0        2 
  10 chr10_76599907     ZGre    T    C        0      0        2 
  10 chr10_76599907     ZHar    T    C        0      0        2 
  10 chr10_76599907   Sample    T    C        0      0        2 
  10 chr10_76605469     AAsi    T    C        0      0        2 
  10 chr10_76605469     AKia    T    C        1      2        2 
  10 chr10_76605469     AOna    T    C        0      0        2 
  10 chr10_76605469     ASom    T    C        0      0        2 
  10 chr10_76605469     HCab    T    C        0      0        2 
  10 chr10_76605469     HPrz    T    C        0      0        2 
  10 chr10_76605469     ZBoe    T    C      0.5      1        2 
  10 chr10_76605469     ZGre    T    C        1      2        2 
  10 chr10_76605469     ZHar    T    C        0      0        2 
  10 chr10_76605469   Sample    T    C        0      0        2 
  10 chr10_76613550     AAsi    C    T        0      0        2 
  10 chr10_76613550     AKia    C    T        0      0        2 
  10 chr10_76613550     AOna    C    T        0      0        2 
  10 chr10_76613550     ASom    C    T        0      0        2 
  10 chr10_76613550     HCab    C    T        1      2        2 
  10 chr10_76613550     HPrz    C    T        1      2        2 
  10 chr10_76613550     ZBoe    C    T        0      0        2 
  10 chr10_76613550     ZGre    C    T        0      0        2 
  10 chr10_76613550     ZHar    C    T        0      0        2 
  10 chr10_76613550   Sample    C    T        0      0        2 
  10 chr10_76615250     AAsi    T    C        0      0        2 
  10 chr10_76615250     AKia    T    C        0      0        2 
  10 chr10_76615250     AOna    T    C        0      0        2 
  10 chr10_76615250     ASom    T    C        0      0        2 
  10 chr10_76615250     HCab    T    C        0      0        2 
  10 chr10_76615250     HPrz    T    C        0      0        2 
  10 chr10_76615250     ZBoe    T    C      0.5      1        2 
  10 chr10_76615250     ZGre    T    C        0      0        2 
  10 chr10_76615250     ZHar    T    C        0      0        2 
  10 chr10_76615250   Sample    T    C        0      0        2 
  10 chr10_76620135     AAsi    T    C        0      0        2 
  10 chr10_76620135     AKia    T    C        0      0        2 
  10 chr10_76620135     AOna    T    C        0      0        2 
  10 chr10_76620135     ASom    T    C        0      0        2 
  10 chr10_76620135     HCab    T    C        0      0        2 
  10 chr10_76620135     HPrz    T    C      0.5      1        2 
  10 chr10_76620135     ZBoe    T    C      0.5      1        2 
  10 chr10_76620135     ZGre    T    C        0      0        2 
  10 chr10_76620135     ZHar    T    C        1      2        2 
  10 chr10_76620135   Sample    T    C        0      0        2 
  10 chr10_76621588     AAsi    A    C        0      0        2 
  10 chr10_76621588     AKia    A    C        0      0        2 
  10 chr10_76621588     AOna    A    C        0      0        2 
  10 chr10_76621588     ASom    A    C        0      0        2 
  10 chr10_76621588     HCab    A    C        0      0        2 
  10 chr10_76621588     HPrz    A    C        0      0        2 
  10 chr10_76621588     ZBoe    A    C      0.5      1        2 
  10 chr10_76621588     ZGre    A    C        0      0        2 
  10 chr10_76621588     ZHar    A    C        0      0        2 
  10 chr10_76621588   Sample    A    C        0      0        2 
  10 chr10_76623113     AAsi    A    T        0      0        2 
  10 chr10_76623113     AKia    A    T        0      0        2 
  10 chr10_76623113     AOna    A    T        0      0        2 
  10 chr10_76623113     ASom    A    T        0      0        2 
  10 chr10_76623113     HCab    A    T        0      0        2 
  10 chr10_76623113     HPrz    A    T        0      0        2 
  10 chr10_76623113     ZBoe    A    T        0      0        2 
  10 chr10_76623113     ZGre    A    T        0      0        2 
  10 chr10_76623113     ZHar    A    T      0.5      1        2 
  10 chr10_76623113   Sample    A    T        0      0        2 
  10 chr10_76632284     AAsi    C    T        0      0        2 
  10 chr10_76632284     AKia    C    T        0      0        2 
  10 chr10_76632284     AOna    C    T        0      0        2 
  10 chr10_76632284     ASom    C    T        0      0        2 
  10 chr10_76632284     HCab    C    T        0      0        2 
  10 chr10_76632284     HPrz    C    T        0      0        2 
  10 chr10_76632284     ZBoe    C    T        0      0        2 
  10 chr10_76632284     ZGre    C    T        0      0        2 
  10 chr10_76632284     ZHar    C    T      0.5      1        2 
  10 chr10_76632284   Sample    C    T        0      0        2 
  10 chr10_76640552     AAsi    G    A        0      0        2 
  10 chr10_76640552     AKia    G    A        0      0        2 
  10 chr10_76640552     AOna    G    A        0      0        2 
  10 chr10_76640552     ASom    G    A        0      0        2 
  10 chr10_76640552     HCab    G    A        1      2        2 
  10 chr10_76640552     HPrz    G    A        1      2        2 
  10 chr10_76640552     ZBoe    G    A        0      0        2 
  10 chr10_76640552     ZGre    G    A        0      0        2 
  10 chr10_76640552     ZHar    G    A        0      0        2 
  10 chr10_76640552   Sample    G    A        0      0        2 
  10 chr10_76644895     AAsi    A    G        0      0        2 
  10 chr10_76644895     AKia    A    G        0      0        2 
  10 chr10_76644895     AOna    A    G        0      0        2 
  10 chr10_76644895     ASom    A    G        0      0        2 
  10 chr10_76644895     HCab    A    G        0      0        2 
  10 chr10_76644895     HPrz    A    G        0      0        2 
  10 chr10_76644895     ZBoe    A    G      0.5      1        2 
  10 chr10_76644895     ZGre    A    G        0      0        2 
  10 chr10_76644895     ZHar    A    G        0      0        2 
  10 chr10_76644895   Sample    A    G        0      0        2 
  10 chr10_76647743     AAsi    A    G        0      0        2 
  10 chr10_76647743     AKia    A    G        0      0        2 
  10 chr10_76647743     AOna    A    G        0      0        2 
  10 chr10_76647743     ASom    A    G        0      0        2 
  10 chr10_76647743     HCab    A    G        0      0        2 
  10 chr10_76647743     HPrz    A    G        0      0        2 
  10 chr10_76647743     ZBoe    A    G        0      0        2 
  10 chr10_76647743     ZGre    A    G        0      0        2 
  10 chr10_76647743     ZHar    A    G      0.5      1        2 
  10 chr10_76647743   Sample    A    G        0      0        2 
  10 chr10_76660294     AAsi    C    T        1      2        2 
  10 chr10_76660294     AKia    C    T        0      0        2 
  10 chr10_76660294     AOna    C    T        0      0        2 
  10 chr10_76660294     ASom    C    T        1      2        2 
  10 chr10_76660294     HCab    C    T        0      0        2 
  10 chr10_76660294     HPrz    C    T        0      0        2 
  10 chr10_76660294     ZBoe    C    T        0      0        2 
  10 chr10_76660294     ZGre    C    T        0      0        2 
  10 chr10_76660294     ZHar    C    T        0      0        2 
  10 chr10_76660294   Sample    C    T        1      2        2 
  10 chr10_76661471     AAsi    A    G        0      0        2 
  10 chr10_76661471     AKia    A    G        0      0        2 
  10 chr10_76661471     AOna    A    G        0      0        2 
  10 chr10_76661471     ASom    A    G        0      0        2 
  10 chr10_76661471     HCab    A    G        0      0        2 
  10 chr10_76661471     HPrz    A    G        0      0        2 
  10 chr10_76661471     ZBoe    A    G        0      0        2 
  10 chr10_76661471     ZGre    A    G      0.5      1        2 
  10 chr10_76661471     ZHar    A    G        0      0        2 
  10 chr10_76661471   Sample    A    G        0      0        2 
  10 chr10_76678194     AAsi    A    G        0      0        2 
  10 chr10_76678194     AKia    A    G        0      0        2 
  10 chr10_76678194     AOna    A    G        0      0        2 
  10 chr10_76678194     ASom    A    G        0      0        2 
  10 chr10_76678194     HCab    A    G        1      2        2 
  10 chr10_76678194     HPrz    A    G        1      2        2 
  10 chr10_76678194     ZBoe    A    G        0      0        2 
  10 chr10_76678194     ZGre    A    G        0      0        2 
  10 chr10_76678194     ZHar    A    G        0      0        2 
  10 chr10_76678194   Sample    A    G        0      0        2 
  10 chr10_76678612     AAsi    T    C        0      0        2 
  10 chr10_76678612     AKia    T    C        0      0        2 
  10 chr10_76678612     AOna    T    C        0      0        2 
  10 chr10_76678612     ASom    T    C        0      0        2 
  10 chr10_76678612     HCab    T    C        1      2        2 
  10 chr10_76678612     HPrz    T    C        1      2        2 
  10 chr10_76678612     ZBoe    T    C        0      0        2 
  10 chr10_76678612     ZGre    T    C        0      0        2 
  10 chr10_76678612     ZHar    T    C        0      0        2 
  10 chr10_76678612   Sample    T    C        0      0        2 
  10 chr10_76678674     AAsi    G    T        0      0        2 
  10 chr10_76678674     AKia    G    T        0      0        2 
  10 chr10_76678674     AOna    G    T        0      0        2 
  10 chr10_76678674     ASom    G    T        0      0        2 
  10 chr10_76678674     HCab    G    T        1      2        2 
  10 chr10_76678674     HPrz    G    T        1      2        2 
  10 chr10_76678674     ZBoe    G    T        0      0        2 
  10 chr10_76678674     ZGre    G    T        0      0        2 
  10 chr10_76678674     ZHar    G    T        0      0        2 
  10 chr10_76678674   Sample    G    T        0      0        2 
  10 chr10_76684155     AAsi    T    C        0      0        2 
  10 chr10_76684155     AKia    T    C        0      0        2 
  10 chr10_76684155     AOna    T    C        0      0        2 
  10 chr10_76684155     ASom    T    C        0      0        2 
  10 chr10_76684155     HCab    T    C        0      0        2 
  10 chr10_76684155     HPrz    T    C        0      0        2 
  10 chr10_76684155     ZBoe    T    C      0.5      1        2 
  10 chr10_76684155     ZGre    T    C        0      0        2 
  10 chr10_76684155     ZHar    T    C        0      0        2 
  10 chr10_76684155   Sample    T    C        0      0        2 
  10 chr10_76686498     AAsi    T    A        0      0        2 
  10 chr10_76686498     AKia    T    A        0      0        2 
  10 chr10_76686498     AOna    T    A        0      0        2 
  10 chr10_76686498     ASom    T    A        0      0        2 
  10 chr10_76686498     HCab    T    A        1      2        2 
  10 chr10_76686498     HPrz    T    A        1      2        2 
  10 chr10_76686498     ZBoe    T    A        0      0        2 
  10 chr10_76686498     ZGre    T    A        0      0        2 
  10 chr10_76686498     ZHar    T    A        0      0        2 
  10 chr10_76686498   Sample    T    A        0      0        2 
  10 chr10_76688258     AAsi    A    G      0.5      1        2 
  10 chr10_76688258     AKia    A    G        0      0        2 
  10 chr10_76688258     AOna    A    G        0      0        2 
  10 chr10_76688258     ASom    A    G        0      0        2 
  10 chr10_76688258     HCab    A    G        0      0        2 
  10 chr10_76688258     HPrz    A    G        0      0        2 
  10 chr10_76688258     ZBoe    A    G        0      0        2 
  10 chr10_76688258     ZGre    A    G        0      0        2 
  10 chr10_76688258     ZHar    A    G        0      0        2 
  10 chr10_76688258   Sample    A    G        1      2        2 
  10 chr10_76691824     AAsi    A    G        0      0        2 
  10 chr10_76691824     AKia    A    G        1      2        2 
  10 chr10_76691824     AOna    A    G        1      2        2 
  10 chr10_76691824     ASom    A    G        0      0        2 
  10 chr10_76691824     HCab    A    G        0      0        2 
  10 chr10_76691824     HPrz    A    G        0      0        2 
  10 chr10_76691824     ZBoe    A    G        0      0        2 
  10 chr10_76691824     ZGre    A    G        0      0        2 
  10 chr10_76691824     ZHar    A    G        0      0        2 
  10 chr10_76691824   Sample    A    G        0      0        2 
  10 chr10_76696942     AAsi    A    C      0.5      1        2 
  10 chr10_76696942     AKia    A    C        0      0        2 
  10 chr10_76696942     AOna    A    C        0      0        2 
  10 chr10_76696942     ASom    A    C      0.5      1        2 
  10 chr10_76696942     HCab    A    C        0      0        2 
  10 chr10_76696942     HPrz    A    C        0      0        2 
  10 chr10_76696942     ZBoe    A    C        0      0        2 
  10 chr10_76696942     ZGre    A    C        0      0        2 
  10 chr10_76696942     ZHar    A    C        0      0        2 
  10 chr10_76696942   Sample    A    C        0      0        2 
  10 chr10_76708840     AAsi    G    T        0      0        2 
  10 chr10_76708840     AKia    G    T        0      0        2 
  10 chr10_76708840     AOna    G    T        0      0        2 
  10 chr10_76708840     ASom    G    T        0      0        2 
  10 chr10_76708840     HCab    G    T        0      0        2 
  10 chr10_76708840     HPrz    G    T        0      0        2 
  10 chr10_76708840     ZBoe    G    T        0      0        2 
  10 chr10_76708840     ZGre    G    T      0.5      1        2 
  10 chr10_76708840     ZHar    G    T        0      0        2 
  10 chr10_76708840   Sample    G    T        0      0        2 
  10 chr10_76709288     AAsi    T    C        0      0        2 
  10 chr10_76709288     AKia    T    C        1      2        2 
  10 chr10_76709288     AOna    T    C        1      2        2 
  10 chr10_76709288     ASom    T    C        0      0        2 
  10 chr10_76709288     HCab    T    C        0      0        2 
  10 chr10_76709288     HPrz    T    C        0      0        2 
  10 chr10_76709288     ZBoe    T    C        0      0        2 
  10 chr10_76709288     ZGre    T    C        0      0        2 
  10 chr10_76709288     ZHar    T    C        0      0        2 
  10 chr10_76709288   Sample    T    C        0      0        2 
  10 chr10_76711914     AAsi    T    C        0      0        2 
  10 chr10_76711914     AKia    T    C        0      0        2 
  10 chr10_76711914     AOna    T    C        1      2        2 
  10 chr10_76711914     ASom    T    C        0      0        2 
  10 chr10_76711914     HCab    T    C        0      0        2 
  10 chr10_76711914     HPrz    T    C        0      0        2 
  10 chr10_76711914     ZBoe    T    C        0      0        2 
  10 chr10_76711914     ZGre    T    C        0      0        2 
  10 chr10_76711914     ZHar    T    C        0      0        2 
  10 chr10_76711914   Sample    T    C        0      0        2 
  10 chr10_76729890     AAsi    C    A        0      0        2 
  10 chr10_76729890     AKia    C    A        0      0        2 
  10 chr10_76729890     AOna    C    A        0      0        2 
  10 chr10_76729890     ASom    C    A        0      0        2 
  10 chr10_76729890     HCab    C    A        0      0        2 
  10 chr10_76729890     HPrz    C    A        0      0        2 
  10 chr10_76729890     ZBoe    C    A      0.5      1        2 
  10 chr10_76729890     ZGre    C    A        0      0        2 
  10 chr10_76729890     ZHar    C    A        0      0        2 
  10 chr10_76729890   Sample    C    A        0      0        2 
  10 chr10_76731050     AAsi    A    G        0      0        2 
  10 chr10_76731050     AKia    A    G      0.5      1        2 
  10 chr10_76731050     AOna    A    G        0      0        2 
  10 chr10_76731050     ASom    A    G        0      0        2 
  10 chr10_76731050     HCab    A    G        0      0        2 
  10 chr10_76731050     HPrz    A    G        0      0        2 
  10 chr10_76731050     ZBoe    A    G        0      0        2 
  10 chr10_76731050     ZGre    A    G        0      0        2 
  10 chr10_76731050     ZHar    A    G        0      0        2 
  10 chr10_76731050   Sample    A    G        0      0        2 
  10 chr10_76743617     AAsi    T    C        0      0        2 
  10 chr10_76743617     AKia    T    C        0      0        2 
  10 chr10_76743617     AOna    T    C        0      0        2 
  10 chr10_76743617     ASom    T    C        0      0        2 
  10 chr10_76743617     HCab    T    C        1      2        2 
  10 chr10_76743617     HPrz    T    C        1      2        2 
  10 chr10_76743617     ZBoe    T    C        0      0        2 
  10 chr10_76743617     ZGre    T    C        0      0        2 
  10 chr10_76743617     ZHar    T    C        0      0        2 
  10 chr10_76743617   Sample    T    C        0      0        2 
  10 chr10_76755578     AAsi    G    A        0      0        2 
  10 chr10_76755578     AKia    G    A        0      0        2 
  10 chr10_76755578     AOna    G    A        0      0        2 
  10 chr10_76755578     ASom    G    A        0      0        2 
  10 chr10_76755578     HCab    G    A        1      2        2 
  10 chr10_76755578     HPrz    G    A        1      2        2 
  10 chr10_76755578     ZBoe    G    A        0      0        2 
  10 chr10_76755578     ZGre    G    A        0      0        2 
  10 chr10_76755578     ZHar    G    A        0      0        2 
  10 chr10_76755578   Sample    G    A        0      0        2 
  10 chr10_76764784     AAsi    G    A        0      0        2 
  10 chr10_76764784     AKia    G    A        0      0        2 
  10 chr10_76764784     AOna    G    A        0      0        2 
  10 chr10_76764784     ASom    G    A        0      0        2 
  10 chr10_76764784     HCab    G    A        0      0        2 
  10 chr10_76764784     HPrz    G    A        0      0        2 
  10 chr10_76764784     ZBoe    G    A        0      0        2 
  10 chr10_76764784     ZGre    G    A        1      2        2 
  10 chr10_76764784     ZHar    G    A        0      0        2 
  10 chr10_76764784   Sample    G    A        0      0        2 
  10 chr10_76766272     AAsi    T    G        0      0        2 
  10 chr10_76766272     AKia    T    G        0      0        2 
  10 chr10_76766272     AOna    T    G        0      0        2 
  10 chr10_76766272     ASom    T    G        0      0        2 
  10 chr10_76766272     HCab    T    G        1      2        2 
  10 chr10_76766272     HPrz    T    G        1      2        2 
  10 chr10_76766272     ZBoe    T    G        0      0        2 
  10 chr10_76766272     ZGre    T    G        0      0        2 
  10 chr10_76766272     ZHar    T    G        0      0        2 
  10 chr10_76766272   Sample    T    G        0      0        2 
  10 chr10_76771290     AAsi    T    C        0      0        2 
  10 chr10_76771290     AKia    T    C        0      0        2 
  10 chr10_76771290     AOna    T    C        0      0        2 
  10 chr10_76771290     ASom    T    C        0      0        2 
  10 chr10_76771290     HCab    T    C        1      2        2 
  10 chr10_76771290     HPrz    T    C        1      2        2 
  10 chr10_76771290     ZBoe    T    C        0      0        2 
  10 chr10_76771290     ZGre    T    C        0      0        2 
  10 chr10_76771290     ZHar    T    C        0      0        2 
  10 chr10_76771290   Sample    T    C        0      0        2 
  10 chr10_76772855     AAsi    C    G        0      0        2 
  10 chr10_76772855     AKia    C    G        0      0        2 
  10 chr10_76772855     AOna    C    G        0      0        2 
  10 chr10_76772855     ASom    C    G        0      0        2 
  10 chr10_76772855     HCab    C    G        1      2        2 
  10 chr10_76772855     HPrz    C    G        1      2        2 
  10 chr10_76772855     ZBoe    C    G        0      0        2 
  10 chr10_76772855     ZGre    C    G        0      0        2 
  10 chr10_76772855     ZHar    C    G        0      0        2 
  10 chr10_76772855   Sample    C    G        0      0        2 
  10 chr10_76773865     AAsi    A    T        0      0        2 
  10 chr10_76773865     AKia    A    T        0      0        2 
  10 chr10_76773865     AOna    A    T        0      0        2 
  10 chr10_76773865     ASom    A    T        0      0        2 
  10 chr10_76773865     HCab    A    T        0      0        2 
  10 chr10_76773865     HPrz    A    T        0      0        2 
  10 chr10_76773865     ZBoe    A    T        0      0        2 
  10 chr10_76773865     ZGre    A    T        1      2        2 
  10 chr10_76773865     ZHar    A    T        0      0        2 
  10 chr10_76773865   Sample    A    T        0      0        2 
  10 chr10_76777154     AAsi    A    G        0      0        2 
  10 chr10_76777154     AKia    A    G        0      0        2 
  10 chr10_76777154     AOna    A    G        0      0        2 
  10 chr10_76777154     ASom    A    G        0      0        2 
  10 chr10_76777154     HCab    A    G        1      2        2 
  10 chr10_76777154     HPrz    A    G        1      2        2 
  10 chr10_76777154     ZBoe    A    G        0      0        2 
  10 chr10_76777154     ZGre    A    G        0      0        2 
  10 chr10_76777154     ZHar    A    G        0      0        2 
  10 chr10_76777154   Sample    A    G        0      0        2 
  10 chr10_76791572     AAsi    T    C        1      2        2 
  10 chr10_76791572     AKia    T    C        0      0        2 
  10 chr10_76791572     AOna    T    C        0      0        2 
  10 chr10_76791572     ASom    T    C        1      2        2 
  10 chr10_76791572     HCab    T    C        0      0        2 
  10 chr10_76791572     HPrz    T    C        0      0        2 
  10 chr10_76791572     ZBoe    T    C        0      0        2 
  10 chr10_76791572     ZGre    T    C        0      0        2 
  10 chr10_76791572     ZHar    T    C        0      0        2 
  10 chr10_76791572   Sample    T    C        1      2        2 
  10 chr10_76810133     AAsi    G    C        0      0        2 
  10 chr10_76810133     AKia    G    C        0      0        2 
  10 chr10_76810133     AOna    G    C        1      2        2 
  10 chr10_76810133     ASom    G    C        0      0        2 
  10 chr10_76810133     HCab    G    C        0      0        2 
  10 chr10_76810133     HPrz    G    C        0      0        2 
  10 chr10_76810133     ZBoe    G    C        0      0        2 
  10 chr10_76810133     ZGre    G    C        0      0        2 
  10 chr10_76810133     ZHar    G    C        0      0        2 
  10 chr10_76810133   Sample    G    C        0      0        2 
  10 chr10_76812205     AAsi    A    G        0      0        2 
  10 chr10_76812205     AKia    A    G        0      0        2 
  10 chr10_76812205     AOna    A    G        0      0        2 
  10 chr10_76812205     ASom    A    G        0      0        2 
  10 chr10_76812205     HCab    A    G        1      2        2 
  10 chr10_76812205     HPrz    A    G        1      2        2 
  10 chr10_76812205     ZBoe    A    G        0      0        2 
  10 chr10_76812205     ZGre    A    G        0      0        2 
  10 chr10_76812205     ZHar    A    G        0      0        2 
  10 chr10_76812205   Sample    A    G        0      0        2 
  10 chr10_76812388     AAsi    A    G        0      0        2 
  10 chr10_76812388     AKia    A    G        0      0        2 
  10 chr10_76812388     AOna    A    G        0      0        2 
  10 chr10_76812388     ASom    A    G        0      0        2 
  10 chr10_76812388     HCab    A    G        1      2        2 
  10 chr10_76812388     HPrz    A    G      0.5      1        2 
  10 chr10_76812388     ZBoe    A    G        0      0        2 
  10 chr10_76812388     ZGre    A    G        0      0        2 
  10 chr10_76812388     ZHar    A    G        0      0        2 
  10 chr10_76812388   Sample    A    G        0      0        2 
  10 chr10_76819002     AAsi    C    T        0      0        2 
  10 chr10_76819002     AKia    C    T        0      0        2 
  10 chr10_76819002     AOna    C    T        0      0        2 
  10 chr10_76819002     ASom    C    T        0      0        2 
  10 chr10_76819002     HCab    C    T        1      2        2 
  10 chr10_76819002     HPrz    C    T        1      2        2 
  10 chr10_76819002     ZBoe    C    T        0      0        2 
  10 chr10_76819002     ZGre    C    T        0      0        2 
  10 chr10_76819002     ZHar    C    T        0      0        2 
  10 chr10_76819002   Sample    C    T        0      0        2 
  10 chr10_76819808     AAsi    T    C        0      0        2 
  10 chr10_76819808     AKia    T    C        0      0        2 
  10 chr10_76819808     AOna    T    C        0      0        2 
  10 chr10_76819808     ASom    T    C        0      0        2 
  10 chr10_76819808     HCab    T    C        1      2        2 
  10 chr10_76819808     HPrz    T    C        1      2        2 
  10 chr10_76819808     ZBoe    T    C        0      0        2 
  10 chr10_76819808     ZGre    T    C        0      0        2 
  10 chr10_76819808     ZHar    T    C        0      0        2 
  10 chr10_76819808   Sample    T    C        0      0        2 
  10 chr10_76820323     AAsi    A    G        0      0        2 
  10 chr10_76820323     AKia    A    G        0      0        2 
  10 chr10_76820323     AOna    A    G        0      0        2 
  10 chr10_76820323     ASom    A    G        0      0        2 
  10 chr10_76820323     HCab    A    G        1      2        2 
  10 chr10_76820323     HPrz    A    G        1      2        2 
  10 chr10_76820323     ZBoe    A    G        0      0        2 
  10 chr10_76820323     ZGre    A    G        0      0        2 
  10 chr10_76820323     ZHar    A    G        0      0        2 
  10 chr10_76820323   Sample    A    G        0      0        2 
  10 chr10_76822411     AAsi    T    A        0      0        2 
  10 chr10_76822411     AKia    T    A        0      0        2 
  10 chr10_76822411     AOna    T    A        0      0        2 
  10 chr10_76822411     ASom    T    A        0      0        2 
  10 chr10_76822411     HCab    T    A        1      2        2 
  10 chr10_76822411     HPrz    T    A        1      2        2 
  10 chr10_76822411     ZBoe    T    A        0      0        2 
  10 chr10_76822411     ZGre    T    A        0      0        2 
  10 chr10_76822411     ZHar    T    A        0      0        2 
  10 chr10_76822411   Sample    T    A        0      0        2 
  10 chr10_76824125     AAsi    T    C        0      0        2 
  10 chr10_76824125     AKia    T    C      0.5      1        2 
  10 chr10_76824125     AOna    T    C        0      0        2 
  10 chr10_76824125     ASom    T    C        0      0        2 
  10 chr10_76824125     HCab    T    C        0      0        2 
  10 chr10_76824125     HPrz    T    C        0      0        2 
  10 chr10_76824125     ZBoe    T    C        0      0        2 
  10 chr10_76824125     ZGre    T    C        0      0        2 
  10 chr10_76824125     ZHar    T    C        0      0        2 
  10 chr10_76824125   Sample    T    C        0      0        2 
  10 chr10_76828617     AAsi    C    T        0      0        2 
  10 chr10_76828617     AKia    C    T        0      0        2 
  10 chr10_76828617     AOna    C    T        0      0        2 
  10 chr10_76828617     ASom    C    T        0      0        2 
  10 chr10_76828617     HCab    C    T        0      0        2 
  10 chr10_76828617     HPrz    C    T        0      0        2 
  10 chr10_76828617     ZBoe    C    T      0.5      1        2 
  10 chr10_76828617     ZGre    C    T        0      0        2 
  10 chr10_76828617     ZHar    C    T        0      0        2 
  10 chr10_76828617   Sample    C    T        0      0        2 
  10 chr10_76831526     AAsi    C    T        0      0        2 
  10 chr10_76831526     AKia    C    T        0      0        2 
  10 chr10_76831526     AOna    C    T        0      0        2 
  10 chr10_76831526     ASom    C    T        0      0        2 
  10 chr10_76831526     HCab    C    T        0      0        2 
  10 chr10_76831526     HPrz    C    T        0      0        2 
  10 chr10_76831526     ZBoe    C    T        0      0        2 
  10 chr10_76831526     ZGre    C    T        1      2        2 
  10 chr10_76831526     ZHar    C    T        0      0        2 
  10 chr10_76831526   Sample    C    T        0      0        2 
  10 chr10_76836081     AAsi    A    C        0      0        2 
  10 chr10_76836081     AKia    A    C        0      0        2 
  10 chr10_76836081     AOna    A    C        0      0        2 
  10 chr10_76836081     ASom    A    C        0      0        2 
  10 chr10_76836081     HCab    A    C        0      0        2 
  10 chr10_76836081     HPrz    A    C        0      0        2 
  10 chr10_76836081     ZBoe    A    C      0.5      1        2 
  10 chr10_76836081     ZGre    A    C        0      0        2 
  10 chr10_76836081     ZHar    A    C        0      0        2 
  10 chr10_76836081   Sample    A    C        0      0        2 
  10 chr10_76841490     AAsi    T    C        0      0        2 
  10 chr10_76841490     AKia    T    C        0      0        2 
  10 chr10_76841490     AOna    T    C        0      0        2 
  10 chr10_76841490     ASom    T    C        0      0        2 
  10 chr10_76841490     HCab    T    C        0      0        2 
  10 chr10_76841490     HPrz    T    C        0      0        2 
  10 chr10_76841490     ZBoe    T    C        0      0        2 
  10 chr10_76841490     ZGre    T    C        1      2        2 
  10 chr10_76841490     ZHar    T    C        0      0        2 
  10 chr10_76841490   Sample    T    C        0      0        2 
  10 chr10_76841995     AAsi    A    G        0      0        2 
  10 chr10_76841995     AKia    A    G        0      0        2 
  10 chr10_76841995     AOna    A    G        0      0        2 
  10 chr10_76841995     ASom    A    G        0      0        2 
  10 chr10_76841995     HCab    A    G        0      0        2 
  10 chr10_76841995     HPrz    A    G        0      0        2 
  10 chr10_76841995     ZBoe    A    G        0      0        2 
  10 chr10_76841995     ZGre    A    G      0.5      1        2 
  10 chr10_76841995     ZHar    A    G        0      0        2 
  10 chr10_76841995   Sample    A    G        0      0        2 
  10 chr10_76859649     AAsi    C    T        0      0        2 
  10 chr10_76859649     AKia    C    T        0      0        2 
  10 chr10_76859649     AOna    C    T        0      0        2 
  10 chr10_76859649     ASom    C    T        0      0        2 
  10 chr10_76859649     HCab    C    T        0      0        2 
  10 chr10_76859649     HPrz    C    T        0      0        2 
  10 chr10_76859649     ZBoe    C    T      0.5      1        2 
  10 chr10_76859649     ZGre    C    T        0      0        2 
  10 chr10_76859649     ZHar    C    T        0      0        2 
  10 chr10_76859649   Sample    C    T        0      0        2 
  10 chr10_76864528     AAsi    A    T        0      0        2 
  10 chr10_76864528     AKia    A    T        0      0        2 
  10 chr10_76864528     AOna    A    T        0      0        2 
  10 chr10_76864528     ASom    A    T        0      0        2 
  10 chr10_76864528     HCab    A    T        0      0        2 
  10 chr10_76864528     HPrz    A    T        0      0        2 
  10 chr10_76864528     ZBoe    A    T      0.5      1        2 
  10 chr10_76864528     ZGre    A    T        0      0        2 
  10 chr10_76864528     ZHar    A    T        0      0        2 
  10 chr10_76864528   Sample    A    T        0      0        2 
  10 chr10_76867918     AAsi    A    T        0      0        2 
  10 chr10_76867918     AKia    A    T        0      0        2 
  10 chr10_76867918     AOna    A    T        0      0        2 
  10 chr10_76867918     ASom    A    T        0      0        2 
  10 chr10_76867918     HCab    A    T        0      0        2 
  10 chr10_76867918     HPrz    A    T        0      0        2 
  10 chr10_76867918     ZBoe    A    T        0      0        2 
  10 chr10_76867918     ZGre    A    T        0      0        2 
  10 chr10_76867918     ZHar    A    T      0.5      1        2 
  10 chr10_76867918   Sample    A    T        0      0        2 
  10 chr10_76880136     AAsi    T    C        0      0        2 
  10 chr10_76880136     AKia    T    C        0      0        2 
  10 chr10_76880136     AOna    T    C        0      0        2 
  10 chr10_76880136     ASom    T    C        0      0        2 
  10 chr10_76880136     HCab    T    C        0      0        2 
  10 chr10_76880136     HPrz    T    C        0      0        2 
  10 chr10_76880136     ZBoe    T    C      0.5      1        2 
  10 chr10_76880136     ZGre    T    C        1      2        2 
  10 chr10_76880136     ZHar    T    C        0      0        2 
  10 chr10_76880136   Sample    T    C        0      0        2 
  10 chr10_76880586     AAsi    T    C        0      0        2 
  10 chr10_76880586     AKia    T    C        0      0        2 
  10 chr10_76880586     AOna    T    C        0      0        2 
  10 chr10_76880586     ASom    T    C        0      0        2 
  10 chr10_76880586     HCab    T    C        0      0        2 
  10 chr10_76880586     HPrz    T    C        0      0        2 
  10 chr10_76880586     ZBoe    T    C      0.5      1        2 
  10 chr10_76880586     ZGre    T    C        0      0        2 
  10 chr10_76880586     ZHar    T    C      0.5      1        2 
  10 chr10_76880586   Sample    T    C        0      0        2 
  10 chr10_76882193     AAsi    T    C        0      0        2 
  10 chr10_76882193     AKia    T    C        0      0        2 
  10 chr10_76882193     AOna    T    C        0      0        2 
  10 chr10_76882193     ASom    T    C        0      0        2 
  10 chr10_76882193     HCab    T    C        0      0        2 
  10 chr10_76882193     HPrz    T    C        0      0        2 
  10 chr10_76882193     ZBoe    T    C        0      0        2 
  10 chr10_76882193     ZGre    T    C        0      0        2 
  10 chr10_76882193     ZHar    T    C      0.5      1        2 
  10 chr10_76882193   Sample    T    C        0      0        2 
  10 chr10_76882842     AAsi    C    T        0      0        2 
  10 chr10_76882842     AKia    C    T        0      0        2 
  10 chr10_76882842     AOna    C    T        0      0        2 
  10 chr10_76882842     ASom    C    T        0      0        2 
  10 chr10_76882842     HCab    C    T        1      2        2 
  10 chr10_76882842     HPrz    C    T        1      2        2 
  10 chr10_76882842     ZBoe    C    T        0      0        2 
  10 chr10_76882842     ZGre    C    T        0      0        2 
  10 chr10_76882842     ZHar    C    T        0      0        2 
  10 chr10_76882842   Sample    C    T        0      0        2 
  10 chr10_76884171     AAsi    C    T        0      0        2 
  10 chr10_76884171     AKia    C    T        0      0        2 
  10 chr10_76884171     AOna    C    T        0      0        2 
  10 chr10_76884171     ASom    C    T        0      0        2 
  10 chr10_76884171     HCab    C    T        0      0        2 
  10 chr10_76884171     HPrz    C    T        0      0        2 
  10 chr10_76884171     ZBoe    C    T      0.5      1        2 
  10 chr10_76884171     ZGre    C    T        0      0        2 
  10 chr10_76884171     ZHar    C    T        0      0        2 
  10 chr10_76884171   Sample    C    T        0      0        2 
  10 chr10_76889276     AAsi    T    C        0      0        2 
  10 chr10_76889276     AKia    T    C        0      0        2 
  10 chr10_76889276     AOna    T    C        1      2        2 
  10 chr10_76889276     ASom    T    C        0      0        2 
  10 chr10_76889276     HCab    T    C        0      0        2 
  10 chr10_76889276     HPrz    T    C        0      0        2 
  10 chr10_76889276     ZBoe    T    C        0      0        2 
  10 chr10_76889276     ZGre    T    C        0      0        2 
  10 chr10_76889276     ZHar    T    C        0      0        2 
  10 chr10_76889276   Sample    T    C        0      0        2 
  10 chr10_76893238     AAsi    T    C        0      0        2 
  10 chr10_76893238     AKia    T    C        0      0        2 
  10 chr10_76893238     AOna    T    C        1      2        2 
  10 chr10_76893238     ASom    T    C        0      0        2 
  10 chr10_76893238     HCab    T    C        1      2        2 
  10 chr10_76893238     HPrz    T    C        1      2        2 
  10 chr10_76893238     ZBoe    T    C        0      0        2 
  10 chr10_76893238     ZGre    T    C        0      0        2 
  10 chr10_76893238     ZHar    T    C        0      0        2 
  10 chr10_76893238   Sample    T    C        0      0        2 
  10 chr10_76896790     AAsi    G    A        0      0        2 
  10 chr10_76896790     AKia    G    A        0      0        2 
  10 chr10_76896790     AOna    G    A        0      0        2 
  10 chr10_76896790     ASom    G    A        0      0        2 
  10 chr10_76896790     HCab    G    A        0      0        2 
  10 chr10_76896790     HPrz    G    A        0      0        2 
  10 chr10_76896790     ZBoe    G    A        0      0        2 
  10 chr10_76896790     ZGre    G    A        0      0        2 
  10 chr10_76896790     ZHar    G    A      0.5      1        2 
  10 chr10_76896790   Sample    G    A        0      0        2 
  10 chr10_76898637     AAsi    A    G        0      0        2 
  10 chr10_76898637     AKia    A    G        0      0        2 
  10 chr10_76898637     AOna    A    G        0      0        2 
  10 chr10_76898637     ASom    A    G        0      0        2 
  10 chr10_76898637     HCab    A    G        0      0        2 
  10 chr10_76898637     HPrz    A    G        0      0        2 
  10 chr10_76898637     ZBoe    A    G        0      0        2 
  10 chr10_76898637     ZGre    A    G        1      2        2 
  10 chr10_76898637     ZHar    A    G        0      0        2 
  10 chr10_76898637   Sample    A    G        0      0        2 
  10 chr10_76898871     AAsi    G    C        0      0        2 
  10 chr10_76898871     AKia    G    C        0      0        2 
  10 chr10_76898871     AOna    G    C        0      0        2 
  10 chr10_76898871     ASom    G    C        0      0        2 
  10 chr10_76898871     HCab    G    C        0      0        2 
  10 chr10_76898871     HPrz    G    C        0      0        2 
  10 chr10_76898871     ZBoe    G    C        0      0        2 
  10 chr10_76898871     ZGre    G    C        1      2        2 
  10 chr10_76898871     ZHar    G    C        0      0        2 
  10 chr10_76898871   Sample    G    C        0      0        2 
  10 chr10_76900557     AAsi    T    C        0      0        2 
  10 chr10_76900557     AKia    T    C        0      0        2 
  10 chr10_76900557     AOna    T    C        0      0        2 
  10 chr10_76900557     ASom    T    C        0      0        2 
  10 chr10_76900557     HCab    T    C        1      2        2 
  10 chr10_76900557     HPrz    T    C        0      0        2 
  10 chr10_76900557     ZBoe    T    C        0      0        2 
  10 chr10_76900557     ZGre    T    C        0      0        2 
  10 chr10_76900557     ZHar    T    C        0      0        2 
  10 chr10_76900557   Sample    T    C        0      0        2 
  10 chr10_76902653     AAsi    G    T        0      0        2 
  10 chr10_76902653     AKia    G    T        0      0        2 
  10 chr10_76902653     AOna    G    T        0      0        2 
  10 chr10_76902653     ASom    G    T        0      0        2 
  10 chr10_76902653     HCab    G    T        1      2        2 
  10 chr10_76902653     HPrz    G    T        1      2        2 
  10 chr10_76902653     ZBoe    G    T        0      0        2 
  10 chr10_76902653     ZGre    G    T        0      0        2 
  10 chr10_76902653     ZHar    G    T        0      0        2 
  10 chr10_76902653   Sample    G    T        0      0        2 
  10 chr10_76903128     AAsi    T    C        0      0        2 
  10 chr10_76903128     AKia    T    C        0      0        2 
  10 chr10_76903128     AOna    T    C        0      0        2 
  10 chr10_76903128     ASom    T    C        0      0        2 
  10 chr10_76903128     HCab    T    C        1      2        2 
  10 chr10_76903128     HPrz    T    C        1      2        2 
  10 chr10_76903128     ZBoe    T    C        0      0        2 
  10 chr10_76903128     ZGre    T    C        0      0        2 
  10 chr10_76903128     ZHar    T    C        0      0        2 
  10 chr10_76903128   Sample    T    C        0      0        2 
  10 chr10_76905655     AAsi    C    A        0      0        2 
  10 chr10_76905655     AKia    C    A        1      2        2 
  10 chr10_76905655     AOna    C    A        0      0        2 
  10 chr10_76905655     ASom    C    A        0      0        2 
  10 chr10_76905655     HCab    C    A        0      0        2 
  10 chr10_76905655     HPrz    C    A        0      0        2 
  10 chr10_76905655     ZBoe    C    A        0      0        2 
  10 chr10_76905655     ZGre    C    A        0      0        2 
  10 chr10_76905655     ZHar    C    A        0      0        2 
  10 chr10_76905655   Sample    C    A        0      0        2 
  10 chr10_76906837     AAsi    A    G        0      0        2 
  10 chr10_76906837     AKia    A    G        0      0        2 
  10 chr10_76906837     AOna    A    G        0      0        2 
  10 chr10_76906837     ASom    A    G        0      0        2 
  10 chr10_76906837     HCab    A    G        1      2        2 
  10 chr10_76906837     HPrz    A    G        1      2        2 
  10 chr10_76906837     ZBoe    A    G        0      0        2 
  10 chr10_76906837     ZGre    A    G        0      0        2 
  10 chr10_76906837     ZHar    A    G        0      0        2 
  10 chr10_76906837   Sample    A    G        0      0        2 
  10 chr10_76908385     AAsi    A    G        0      0        2 
  10 chr10_76908385     AKia    A    G        0      0        2 
  10 chr10_76908385     AOna    A    G        0      0        2 
  10 chr10_76908385     ASom    A    G        0      0        2 
  10 chr10_76908385     HCab    A    G        0      0        2 
  10 chr10_76908385     HPrz    A    G        0      0        2 
  10 chr10_76908385     ZBoe    A    G      0.5      1        2 
  10 chr10_76908385     ZGre    A    G        0      0        2 
  10 chr10_76908385     ZHar    A    G        0      0        2 
  10 chr10_76908385   Sample    A    G        0      0        2 
  10 chr10_76924095     AAsi    T    C        0      0        2 
  10 chr10_76924095     AKia    T    C        0      0        2 
  10 chr10_76924095     AOna    T    C        1      2        2 
  10 chr10_76924095     ASom    T    C        0      0        2 
  10 chr10_76924095     HCab    T    C        0      0        2 
  10 chr10_76924095     HPrz    T    C        0      0        2 
  10 chr10_76924095     ZBoe    T    C        0      0        2 
  10 chr10_76924095     ZGre    T    C        0      0        2 
  10 chr10_76924095     ZHar    T    C        0      0        2 
  10 chr10_76924095   Sample    T    C        0      0        2 
  10 chr10_76925463     AAsi    G    A        0      0        2 
  10 chr10_76925463     AKia    G    A        0      0        2 
  10 chr10_76925463     AOna    G    A        0      0        2 
  10 chr10_76925463     ASom    G    A        0      0        2 
  10 chr10_76925463     HCab    G    A        0      0        2 
  10 chr10_76925463     HPrz    G    A        0      0        2 
  10 chr10_76925463     ZBoe    G    A        0      0        2 
  10 chr10_76925463     ZGre    G    A        1      2        2 
  10 chr10_76925463     ZHar    G    A        0      0        2 
  10 chr10_76925463   Sample    G    A        0      0        2 
  10 chr10_76926282     AAsi    C    G        0      0        2 
  10 chr10_76926282     AKia    C    G        0      0        2 
  10 chr10_76926282     AOna    C    G        0      0        2 
  10 chr10_76926282     ASom    C    G        0      0        2 
  10 chr10_76926282     HCab    C    G        0      0        2 
  10 chr10_76926282     HPrz    C    G        0      0        2 
  10 chr10_76926282     ZBoe    C    G        0      0        2 
  10 chr10_76926282     ZGre    C    G        0      0        2 
  10 chr10_76926282     ZHar    C    G      0.5      1        2 
  10 chr10_76926282   Sample    C    G        0      0        2 
  10 chr10_76926410     AAsi    A    G        0      0        2 
  10 chr10_76926410     AKia    A    G        0      0        2 
  10 chr10_76926410     AOna    A    G        0      0        2 
  10 chr10_76926410     ASom    A    G        0      0        2 
  10 chr10_76926410     HCab    A    G        0      0        2 
  10 chr10_76926410     HPrz    A    G      0.5      1        2 
  10 chr10_76926410     ZBoe    A    G        0      0        2 
  10 chr10_76926410     ZGre    A    G        0      0        2 
  10 chr10_76926410     ZHar    A    G        0      0        2 
  10 chr10_76926410   Sample    A    G        0      0        2 
  10 chr10_76935520     AAsi    A    T        0      0        2 
  10 chr10_76935520     AKia    A    T        0      0        2 
  10 chr10_76935520     AOna    A    T        0      0        2 
  10 chr10_76935520     ASom    A    T        0      0        2 
  10 chr10_76935520     HCab    A    T        1      2        2 
  10 chr10_76935520     HPrz    A    T        1      2        2 
  10 chr10_76935520     ZBoe    A    T        0      0        2 
  10 chr10_76935520     ZGre    A    T        0      0        2 
  10 chr10_76935520     ZHar    A    T        0      0        2 
  10 chr10_76935520   Sample    A    T        0      0        2 
  10 chr10_76940937     AAsi    G    A        0      0        2 
  10 chr10_76940937     AKia    G    A        0      0        2 
  10 chr10_76940937     AOna    G    A        0      0        2 
  10 chr10_76940937     ASom    G    A        0      0        2 
  10 chr10_76940937     HCab    G    A        1      2        2 
  10 chr10_76940937     HPrz    G    A        1      2        2 
  10 chr10_76940937     ZBoe    G    A        0      0        2 
  10 chr10_76940937     ZGre    G    A        0      0        2 
  10 chr10_76940937     ZHar    G    A        0      0        2 
  10 chr10_76940937   Sample    G    A        0      0        2 
  10 chr10_76942772     AAsi    A    T        0      0        2 
  10 chr10_76942772     AKia    A    T        0      0        2 
  10 chr10_76942772     AOna    A    T        0      0        2 
  10 chr10_76942772     ASom    A    T        0      0        2 
  10 chr10_76942772     HCab    A    T        0      0        2 
  10 chr10_76942772     HPrz    A    T        0      0        2 
  10 chr10_76942772     ZBoe    A    T        0      0        2 
  10 chr10_76942772     ZGre    A    T      0.5      1        2 
  10 chr10_76942772     ZHar    A    T        0      0        2 
  10 chr10_76942772   Sample    A    T        0      0        2 
  10 chr10_76944140     AAsi    A    G        0      0        2 
  10 chr10_76944140     AKia    A    G        0      0        2 
  10 chr10_76944140     AOna    A    G        0      0        2 
  10 chr10_76944140     ASom    A    G        0      0        2 
  10 chr10_76944140     HCab    A    G        0      0        2 
  10 chr10_76944140     HPrz    A    G        0      0        2 
  10 chr10_76944140     ZBoe    A    G        1      2        2 
  10 chr10_76944140     ZGre    A    G        0      0        2 
  10 chr10_76944140     ZHar    A    G        0      0        2 
  10 chr10_76944140   Sample    A    G        0      0        2 
  10 chr10_76949733     AAsi    T    G        0      0        2 
  10 chr10_76949733     AKia    T    G        0      0        2 
  10 chr10_76949733     AOna    T    G        0      0        2 
  10 chr10_76949733     ASom    T    G        0      0        2 
  10 chr10_76949733     HCab    T    G        0      0        2 
  10 chr10_76949733     HPrz    T    G        1      2        2 
  10 chr10_76949733     ZBoe    T    G        0      0        2 
  10 chr10_76949733     ZGre    T    G        0      0        2 
  10 chr10_76949733     ZHar    T    G        0      0        2 
  10 chr10_76949733   Sample    T    G        0      0        2 
  10 chr10_76951440     AAsi    T    C        0      0        2 
  10 chr10_76951440     AKia    T    C        0      0        2 
  10 chr10_76951440     AOna    T    C        1      2        2 
  10 chr10_76951440     ASom    T    C        0      0        2 
  10 chr10_76951440     HCab    T    C        0      0        2 
  10 chr10_76951440     HPrz    T    C        0      0        2 
  10 chr10_76951440     ZBoe    T    C        0      0        2 
  10 chr10_76951440     ZGre    T    C        0      0        2 
  10 chr10_76951440     ZHar    T    C        0      0        2 
  10 chr10_76951440   Sample    T    C        0      0        2 
  10 chr10_76953362     AAsi    C    A        0      0        2 
  10 chr10_76953362     AKia    C    A        0      0        2 
  10 chr10_76953362     AOna    C    A        0      0        2 
  10 chr10_76953362     ASom    C    A        0      0        2 
  10 chr10_76953362     HCab    C    A        0      0        2 
  10 chr10_76953362     HPrz    C    A        0      0        2 
  10 chr10_76953362     ZBoe    C    A      0.5      1        2 
  10 chr10_76953362     ZGre    C    A      0.5      1        2 
  10 chr10_76953362     ZHar    C    A        1      2        2 
  10 chr10_76953362   Sample    C    A        0      0        2 
  10 chr10_76955490     AAsi    T    G        0      0        2 
  10 chr10_76955490     AKia    T    G        0      0        2 
  10 chr10_76955490     AOna    T    G        0      0        2 
  10 chr10_76955490     ASom    T    G        0      0        2 
  10 chr10_76955490     HCab    T    G        0      0        2 
  10 chr10_76955490     HPrz    T    G        0      0        2 
  10 chr10_76955490     ZBoe    T    G        0      0        2 
  10 chr10_76955490     ZGre    T    G        0      0        2 
  10 chr10_76955490     ZHar    T    G        1      2        2 
  10 chr10_76955490   Sample    T    G        0      0        2 
  10 chr10_76955784     AAsi    T    G        0      0        2 
  10 chr10_76955784     AKia    T    G        0      0        2 
  10 chr10_76955784     AOna    T    G        0      0        2 
  10 chr10_76955784     ASom    T    G        0      0        2 
  10 chr10_76955784     HCab    T    G        0      0        2 
  10 chr10_76955784     HPrz    T    G        1      2        2 
  10 chr10_76955784     ZBoe    T    G        0      0        2 
  10 chr10_76955784     ZGre    T    G        0      0        2 
  10 chr10_76955784     ZHar    T    G        0      0        2 
  10 chr10_76955784   Sample    T    G        0      0        2 
  10 chr10_76969968     AAsi    T    C        0      0        2 
  10 chr10_76969968     AKia    T    C        0      0        2 
  10 chr10_76969968     AOna    T    C        0      0        2 
  10 chr10_76969968     ASom    T    C        0      0        2 
  10 chr10_76969968     HCab    T    C        0      0        2 
  10 chr10_76969968     HPrz    T    C        0      0        2 
  10 chr10_76969968     ZBoe    T    C        0      0        2 
  10 chr10_76969968     ZGre    T    C        0      0        2 
  10 chr10_76969968     ZHar    T    C        1      2        2 
  10 chr10_76969968   Sample    T    C        0      0        2 
  10 chr10_76973924     AAsi    G    A        0      0        2 
  10 chr10_76973924     AKia    G    A        0      0        2 
  10 chr10_76973924     AOna    G    A        0      0        2 
  10 chr10_76973924     ASom    G    A        0      0        2 
  10 chr10_76973924     HCab    G    A        1      2        2 
  10 chr10_76973924     HPrz    G    A        0      0        2 
  10 chr10_76973924     ZBoe    G    A        0      0        2 
  10 chr10_76973924     ZGre    G    A        0      0        2 
  10 chr10_76973924     ZHar    G    A        0      0        2 
  10 chr10_76973924   Sample    G    A        0      0        2 
  10 chr10_76977701     AAsi    A    G        0      0        2 
  10 chr10_76977701     AKia    A    G        0      0        2 
  10 chr10_76977701     AOna    A    G        0      0        2 
  10 chr10_76977701     ASom    A    G        0      0        2 
  10 chr10_76977701     HCab    A    G        0      0        2 
  10 chr10_76977701     HPrz    A    G        0      0        2 
  10 chr10_76977701     ZBoe    A    G        0      0        2 
  10 chr10_76977701     ZGre    A    G        1      2        2 
  10 chr10_76977701     ZHar    A    G        0      0        2 
  10 chr10_76977701   Sample    A    G        0      0        2 
  10 chr10_76978794     AAsi    G    A        0      0        2 
  10 chr10_76978794     AKia    G    A        0      0        2 
  10 chr10_76978794     AOna    G    A        0      0        2 
  10 chr10_76978794     ASom    G    A        0      0        2 
  10 chr10_76978794     HCab    G    A        0      0        2 
  10 chr10_76978794     HPrz    G    A      0.5      1        2 
  10 chr10_76978794     ZBoe    G    A        0      0        2 
  10 chr10_76978794     ZGre    G    A        0      0        2 
  10 chr10_76978794     ZHar    G    A        0      0        2 
  10 chr10_76978794   Sample    G    A        0      0        2 
  10 chr10_76993415     AAsi    A    C        0      0        2 
  10 chr10_76993415     AKia    A    C        0      0        2 
  10 chr10_76993415     AOna    A    C        0      0        2 
  10 chr10_76993415     ASom    A    C        0      0        2 
  10 chr10_76993415     HCab    A    C        0      0        2 
  10 chr10_76993415     HPrz    A    C        0      0        2 
  10 chr10_76993415     ZBoe    A    C      0.5      1        2 
  10 chr10_76993415     ZGre    A    C        0      0        2 
  10 chr10_76993415     ZHar    A    C        0      0        2 
  10 chr10_76993415   Sample    A    C        0      0        2 
  10 chr10_76998305     AAsi    G    A        0      0        2 
  10 chr10_76998305     AKia    G    A        0      0        2 
  10 chr10_76998305     AOna    G    A        0      0        2 
  10 chr10_76998305     ASom    G    A        0      0        2 
  10 chr10_76998305     HCab    G    A        1      2        2 
  10 chr10_76998305     HPrz    G    A        1      2        2 
  10 chr10_76998305     ZBoe    G    A        0      0        2 
  10 chr10_76998305     ZGre    G    A        0      0        2 
  10 chr10_76998305     ZHar    G    A        0      0        2 
  10 chr10_76998305   Sample    G    A        0      0        2 
  10 chr10_76999243     AAsi    C    G        0      0        2 
  10 chr10_76999243     AKia    C    G        0      0        2 
  10 chr10_76999243     AOna    C    G        0      0        2 
  10 chr10_76999243     ASom    C    G        0      0        2 
  10 chr10_76999243     HCab    C    G        0      0        2 
  10 chr10_76999243     HPrz    C    G      0.5      1        2 
  10 chr10_76999243     ZBoe    C    G        0      0        2 
  10 chr10_76999243     ZGre    C    G        0      0        2 
  10 chr10_76999243     ZHar    C    G        0      0        2 
  10 chr10_76999243   Sample    C    G        0      0        2 
  10 chr10_77002632     AAsi    C    T        0      0        2 
  10 chr10_77002632     AKia    C    T        0      0        2 
  10 chr10_77002632     AOna    C    T        0      0        2 
  10 chr10_77002632     ASom    C    T        0      0        2 
  10 chr10_77002632     HCab    C    T        0      0        2 
  10 chr10_77002632     HPrz    C    T      0.5      1        2 
  10 chr10_77002632     ZBoe    C    T        0      0        2 
  10 chr10_77002632     ZGre    C    T        0      0        2 
  10 chr10_77002632     ZHar    C    T        0      0        2 
  10 chr10_77002632   Sample    C    T        0      0        2 
  10 chr10_77007026     AAsi    G    C        0      0        2 
  10 chr10_77007026     AKia    G    C        0      0        2 
  10 chr10_77007026     AOna    G    C        0      0        2 
  10 chr10_77007026     ASom    G    C        0      0        2 
  10 chr10_77007026     HCab    G    C        1      2        2 
  10 chr10_77007026     HPrz    G    C        1      2        2 
  10 chr10_77007026     ZBoe    G    C        0      0        2 
  10 chr10_77007026     ZGre    G    C        0      0        2 
  10 chr10_77007026     ZHar    G    C        0      0        2 
  10 chr10_77007026   Sample    G    C        0      0        2 
  10 chr10_77007585     AAsi    C    A        0      0        2 
  10 chr10_77007585     AKia    C    A        0      0        2 
  10 chr10_77007585     AOna    C    A        0      0        2 
  10 chr10_77007585     ASom    C    A        0      0        2 
  10 chr10_77007585     HCab    C    A        1      2        2 
  10 chr10_77007585     HPrz    C    A        1      2        2 
  10 chr10_77007585     ZBoe    C    A        0      0        2 
  10 chr10_77007585     ZGre    C    A        0      0        2 
  10 chr10_77007585     ZHar    C    A        0      0        2 
  10 chr10_77007585   Sample    C    A        0      0        2 
  10 chr10_77010876     AAsi    T    A        0      0        2 
  10 chr10_77010876     AKia    T    A        0      0        2 
  10 chr10_77010876     AOna    T    A        0      0        2 
  10 chr10_77010876     ASom    T    A        0      0        2 
  10 chr10_77010876     HCab    T    A        0      0        2 
  10 chr10_77010876     HPrz    T    A        0      0        2 
  10 chr10_77010876     ZBoe    T    A      0.5      1        2 
  10 chr10_77010876     ZGre    T    A        0      0        2 
  10 chr10_77010876     ZHar    T    A        0      0        2 
  10 chr10_77010876   Sample    T    A        0      0        2 
  10 chr10_77011428     AAsi    C    T        0      0        2 
  10 chr10_77011428     AKia    C    T        0      0        2 
  10 chr10_77011428     AOna    C    T        0      0        2 
  10 chr10_77011428     ASom    C    T        0      0        2 
  10 chr10_77011428     HCab    C    T        0      0        2 
  10 chr10_77011428     HPrz    C    T        0      0        2 
  10 chr10_77011428     ZBoe    C    T        0      0        2 
  10 chr10_77011428     ZGre    C    T        0      0        2 
  10 chr10_77011428     ZHar    C    T      0.5      1        2 
  10 chr10_77011428   Sample    C    T        0      0        2 
  10 chr10_77011566     AAsi    G    A        0      0        2 
  10 chr10_77011566     AKia    G    A        0      0        2 
  10 chr10_77011566     AOna    G    A        0      0        2 
  10 chr10_77011566     ASom    G    A        0      0        2 
  10 chr10_77011566     HCab    G    A        0      0        2 
  10 chr10_77011566     HPrz    G    A        0      0        2 
  10 chr10_77011566     ZBoe    G    A        0      0        2 
  10 chr10_77011566     ZGre    G    A      0.5      1        2 
  10 chr10_77011566     ZHar    G    A        0      0        2 
  10 chr10_77011566   Sample    G    A        0      0        2 
  10 chr10_77012787     AAsi    G    T      0.5      1        2 
  10 chr10_77012787     AKia    G    T        0      0        2 
  10 chr10_77012787     AOna    G    T        0      0        2 
  10 chr10_77012787     ASom    G    T        0      0        2 
  10 chr10_77012787     HCab    G    T        0      0        2 
  10 chr10_77012787     HPrz    G    T        0      0        2 
  10 chr10_77012787     ZBoe    G    T        0      0        2 
  10 chr10_77012787     ZGre    G    T        0      0        2 
  10 chr10_77012787     ZHar    G    T        0      0        2 
  10 chr10_77012787   Sample    G    T        0      0        2 
  10 chr10_77028160     AAsi    C    T        0      0        2 
  10 chr10_77028160     AKia    C    T        0      0        2 
  10 chr10_77028160     AOna    C    T        0      0        2 
  10 chr10_77028160     ASom    C    T        0      0        2 
  10 chr10_77028160     HCab    C    T        1      2        2 
  10 chr10_77028160     HPrz    C    T        1      2        2 
  10 chr10_77028160     ZBoe    C    T        0      0        2 
  10 chr10_77028160     ZGre    C    T        0      0        2 
  10 chr10_77028160     ZHar    C    T        0      0        2 
  10 chr10_77028160   Sample    C    T        0      0        2 
  10 chr10_77036501     AAsi    A    G        0      0        2 
  10 chr10_77036501     AKia    A    G        0      0        2 
  10 chr10_77036501     AOna    A    G        0      0        2 
  10 chr10_77036501     ASom    A    G        0      0        2 
  10 chr10_77036501     HCab    A    G        0      0        2 
  10 chr10_77036501     HPrz    A    G        0      0        2 
  10 chr10_77036501     ZBoe    A    G        0      0        2 
  10 chr10_77036501     ZGre    A    G        1      2        2 
  10 chr10_77036501     ZHar    A    G        0      0        2 
  10 chr10_77036501   Sample    A    G        0      0        2 
  10 chr10_77036534     AAsi    T    C        0      0        2 
  10 chr10_77036534     AKia    T    C        0      0        2 
  10 chr10_77036534     AOna    T    C        1      2        2 
  10 chr10_77036534     ASom    T    C        0      0        2 
  10 chr10_77036534     HCab    T    C        0      0        2 
  10 chr10_77036534     HPrz    T    C        0      0        2 
  10 chr10_77036534     ZBoe    T    C        0      0        2 
  10 chr10_77036534     ZGre    T    C        0      0        2 
  10 chr10_77036534     ZHar    T    C        0      0        2 
  10 chr10_77036534   Sample    T    C        0      0        2 
  10 chr10_77036644     AAsi    G    A      0.5      1        2 
  10 chr10_77036644     AKia    G    A        0      0        2 
  10 chr10_77036644     AOna    G    A        0      0        2 
  10 chr10_77036644     ASom    G    A        1      2        2 
  10 chr10_77036644     HCab    G    A        0      0        2 
  10 chr10_77036644     HPrz    G    A        0      0        2 
  10 chr10_77036644     ZBoe    G    A        0      0        2 
  10 chr10_77036644     ZGre    G    A        0      0        2 
  10 chr10_77036644     ZHar    G    A        0      0        2 
  10 chr10_77036644   Sample    G    A        0      0        2 
  10 chr10_77037077     AAsi    A    G        0      0        2 
  10 chr10_77037077     AKia    A    G      0.5      1        2 
  10 chr10_77037077     AOna    A    G        0      0        2 
  10 chr10_77037077     ASom    A    G        0      0        2 
  10 chr10_77037077     HCab    A    G        0      0        2 
  10 chr10_77037077     HPrz    A    G        0      0        2 
  10 chr10_77037077     ZBoe    A    G        0      0        2 
  10 chr10_77037077     ZGre    A    G        0      0        2 
  10 chr10_77037077     ZHar    A    G        0      0        2 
  10 chr10_77037077   Sample    A    G        0      0        2 
  10 chr10_77039860     AAsi    T    C        0      0        2 
  10 chr10_77039860     AKia    T    C      0.5      1        2 
  10 chr10_77039860     AOna    T    C        0      0        2 
  10 chr10_77039860     ASom    T    C        0      0        2 
  10 chr10_77039860     HCab    T    C        0      0        2 
  10 chr10_77039860     HPrz    T    C        0      0        2 
  10 chr10_77039860     ZBoe    T    C        0      0        2 
  10 chr10_77039860     ZGre    T    C        0      0        2 
  10 chr10_77039860     ZHar    T    C        0      0        2 
  10 chr10_77039860   Sample    T    C        0      0        2 
  10 chr10_77041899     AAsi    C    A        0      0        2 
  10 chr10_77041899     AKia    C    A        0      0        2 
  10 chr10_77041899     AOna    C    A        0      0        2 
  10 chr10_77041899     ASom    C    A        0      0        2 
  10 chr10_77041899     HCab    C    A        0      0        2 
  10 chr10_77041899     HPrz    C    A        0      0        2 
  10 chr10_77041899     ZBoe    C    A        1      2        2 
  10 chr10_77041899     ZGre    C    A        1      2        2 
  10 chr10_77041899     ZHar    C    A        0      0        2 
  10 chr10_77041899   Sample    C    A        0      0        2 
  10 chr10_77049406     AAsi    C    T        0      0        2 
  10 chr10_77049406     AKia    C    T        0      0        2 
  10 chr10_77049406     AOna    C    T        0      0        2 
  10 chr10_77049406     ASom    C    T        0      0        2 
  10 chr10_77049406     HCab    C    T        0      0        2 
  10 chr10_77049406     HPrz    C    T        0      0        2 
  10 chr10_77049406     ZBoe    C    T      0.5      1        2 
  10 chr10_77049406     ZGre    C    T        0      0        2 
  10 chr10_77049406     ZHar    C    T        0      0        2 
  10 chr10_77049406   Sample    C    T        0      0        2 
  10 chr10_77057095     AAsi    C    T        0      0        2 
  10 chr10_77057095     AKia    C    T        0      0        2 
  10 chr10_77057095     AOna    C    T        0      0        2 
  10 chr10_77057095     ASom    C    T        0      0        2 
  10 chr10_77057095     HCab    C    T        1      2        2 
  10 chr10_77057095     HPrz    C    T        1      2        2 
  10 chr10_77057095     ZBoe    C    T        0      0        2 
  10 chr10_77057095     ZGre    C    T        0      0        2 
  10 chr10_77057095     ZHar    C    T        0      0        2 
  10 chr10_77057095   Sample    C    T        0      0        2 
  10 chr10_77071772     AAsi    G    T        0      0        2 
  10 chr10_77071772     AKia    G    T        0      0        2 
  10 chr10_77071772     AOna    G    T        0      0        2 
  10 chr10_77071772     ASom    G    T        0      0        2 
  10 chr10_77071772     HCab    G    T        0      0        2 
  10 chr10_77071772     HPrz    G    T        0      0        2 
  10 chr10_77071772     ZBoe    G    T      0.5      1        2 
  10 chr10_77071772     ZGre    G    T        0      0        2 
  10 chr10_77071772     ZHar    G    T        0      0        2 
  10 chr10_77071772   Sample    G    T        0      0        2 
  10 chr10_77075762     AAsi    G    A        0      0        2 
  10 chr10_77075762     AKia    G    A        0      0        2 
  10 chr10_77075762     AOna    G    A        0      0        2 
  10 chr10_77075762     ASom    G    A        0      0        2 
  10 chr10_77075762     HCab    G    A        1      2        2 
  10 chr10_77075762     HPrz    G    A        1      2        2 
  10 chr10_77075762     ZBoe    G    A        0      0        2 
  10 chr10_77075762     ZGre    G    A        0      0        2 
  10 chr10_77075762     ZHar    G    A        0      0        2 
  10 chr10_77075762   Sample    G    A        0      0        2 
  10 chr10_77081284     AAsi    C    T        0      0        2 
  10 chr10_77081284     AKia    C    T        0      0        2 
  10 chr10_77081284     AOna    C    T        0      0        2 
  10 chr10_77081284     ASom    C    T        0      0        2 
  10 chr10_77081284     HCab    C    T        1      2        2 
  10 chr10_77081284     HPrz    C    T        1      2        2 
  10 chr10_77081284     ZBoe    C    T        0      0        2 
  10 chr10_77081284     ZGre    C    T        0      0        2 
  10 chr10_77081284     ZHar    C    T        0      0        2 
  10 chr10_77081284   Sample    C    T        0      0        2 
  10 chr10_77083879     AAsi    T    G        0      0        2 
  10 chr10_77083879     AKia    T    G        0      0        2 
  10 chr10_77083879     AOna    T    G        0      0        2 
  10 chr10_77083879     ASom    T    G      0.5      1        2 
  10 chr10_77083879     HCab    T    G        0      0        2 
  10 chr10_77083879     HPrz    T    G        0      0        2 
  10 chr10_77083879     ZBoe    T    G        0      0        2 
  10 chr10_77083879     ZGre    T    G        0      0        2 
  10 chr10_77083879     ZHar    T    G        0      0        2 
  10 chr10_77083879   Sample    T    G        0      0        2 
  10 chr10_77084088     AAsi    C    T        0      0        2 
  10 chr10_77084088     AKia    C    T        0      0        2 
  10 chr10_77084088     AOna    C    T        0      0        2 
  10 chr10_77084088     ASom    C    T        0      0        2 
  10 chr10_77084088     HCab    C    T        1      2        2 
  10 chr10_77084088     HPrz    C    T        1      2        2 
  10 chr10_77084088     ZBoe    C    T        0      0        2 
  10 chr10_77084088     ZGre    C    T        0      0        2 
  10 chr10_77084088     ZHar    C    T        0      0        2 
  10 chr10_77084088   Sample    C    T        0      0        2 
  10 chr10_77085774     AAsi    T    C        0      0        2 
  10 chr10_77085774     AKia    T    C        0      0        2 
  10 chr10_77085774     AOna    T    C        0      0        2 
  10 chr10_77085774     ASom    T    C        0      0        2 
  10 chr10_77085774     HCab    T    C        1      2        2 
  10 chr10_77085774     HPrz    T    C        1      2        2 
  10 chr10_77085774     ZBoe    T    C        0      0        2 
  10 chr10_77085774     ZGre    T    C        0      0        2 
  10 chr10_77085774     ZHar    T    C        0      0        2 
  10 chr10_77085774   Sample    T    C        0      0        2 
  10 chr10_77102589     AAsi    T    C        0      0        2 
  10 chr10_77102589     AKia    T    C        0      0        2 
  10 chr10_77102589     AOna    T    C        0      0        2 
  10 chr10_77102589     ASom    T    C        0      0        2 
  10 chr10_77102589     HCab    T    C        0      0        2 
  10 chr10_77102589     HPrz    T    C        0      0        2 
  10 chr10_77102589     ZBoe    T    C      0.5      1        2 
  10 chr10_77102589     ZGre    T    C        0      0        2 
  10 chr10_77102589     ZHar    T    C        0      0        2 
  10 chr10_77102589   Sample    T    C        0      0        2 
  10 chr10_77111663     AAsi    T    C        0      0        2 
  10 chr10_77111663     AKia    T    C        0      0        2 
  10 chr10_77111663     AOna    T    C        0      0        2 
  10 chr10_77111663     ASom    T    C        0      0        2 
  10 chr10_77111663     HCab    T    C        0      0        2 
  10 chr10_77111663     HPrz    T    C        0      0        2 
  10 chr10_77111663     ZBoe    T    C        0      0        2 
  10 chr10_77111663     ZGre    T    C        0      0        2 
  10 chr10_77111663     ZHar    T    C        1      2        2 
  10 chr10_77111663   Sample    T    C        0      0        2 
  10 chr10_77113055     AAsi    C    T        0      0        2 
  10 chr10_77113055     AKia    C    T        0      0        2 
  10 chr10_77113055     AOna    C    T        0      0        2 
  10 chr10_77113055     ASom    C    T        0      0        2 
  10 chr10_77113055     HCab    C    T        1      2        2 
  10 chr10_77113055     HPrz    C    T        1      2        2 
  10 chr10_77113055     ZBoe    C    T        0      0        2 
  10 chr10_77113055     ZGre    C    T        0      0        2 
  10 chr10_77113055     ZHar    C    T        0      0        2 
  10 chr10_77113055   Sample    C    T        0      0        2 
  10 chr10_77126148     AAsi    C    T        0      0        2 
  10 chr10_77126148     AKia    C    T        0      0        2 
  10 chr10_77126148     AOna    C    T        0      0        2 
  10 chr10_77126148     ASom    C    T        0      0        2 
  10 chr10_77126148     HCab    C    T        0      0        2 
  10 chr10_77126148     HPrz    C    T        0      0        2 
  10 chr10_77126148     ZBoe    C    T        1      2        2 
  10 chr10_77126148     ZGre    C    T        0      0        2 
  10 chr10_77126148     ZHar    C    T        0      0        2 
  10 chr10_77126148   Sample    C    T        0      0        2 
  10 chr10_77128466     AAsi    T    C        0      0        2 
  10 chr10_77128466     AKia    T    C        0      0        2 
  10 chr10_77128466     AOna    T    C        0      0        2 
  10 chr10_77128466     ASom    T    C        0      0        2 
  10 chr10_77128466     HCab    T    C        0      0        2 
  10 chr10_77128466     HPrz    T    C        0      0        2 
  10 chr10_77128466     ZBoe    T    C        0      0        2 
  10 chr10_77128466     ZGre    T    C        0      0        2 
  10 chr10_77128466     ZHar    T    C        1      2        2 
  10 chr10_77128466   Sample    T    C        0      0        2 
  10 chr10_77135335     AAsi    T    C        0      0        2 
  10 chr10_77135335     AKia    T    C        0      0        2 
  10 chr10_77135335     AOna    T    C        1      2        2 
  10 chr10_77135335     ASom    T    C        0      0        2 
  10 chr10_77135335     HCab    T    C        0      0        2 
  10 chr10_77135335     HPrz    T    C        0      0        2 
  10 chr10_77135335     ZBoe    T    C        0      0        2 
  10 chr10_77135335     ZGre    T    C        0      0        2 
  10 chr10_77135335     ZHar    T    C        0      0        2 
  10 chr10_77135335   Sample    T    C        0      0        2 
  10 chr10_77142468     AAsi    A    T        0      0        2 
  10 chr10_77142468     AKia    A    T        0      0        2 
  10 chr10_77142468     AOna    A    T        0      0        2 
  10 chr10_77142468     ASom    A    T        0      0        2 
  10 chr10_77142468     HCab    A    T        0      0        2 
  10 chr10_77142468     HPrz    A    T        0      0        2 
  10 chr10_77142468     ZBoe    A    T        0      0        2 
  10 chr10_77142468     ZGre    A    T        0      0        2 
  10 chr10_77142468     ZHar    A    T      0.5      1        2 
  10 chr10_77142468   Sample    A    T        0      0        2 
  10 chr10_77152369     AAsi    T    C        0      0        2 
  10 chr10_77152369     AKia    T    C        0      0        2 
  10 chr10_77152369     AOna    T    C        1      2        2 
  10 chr10_77152369     ASom    T    C        0      0        2 
  10 chr10_77152369     HCab    T    C        0      0        2 
  10 chr10_77152369     HPrz    T    C        0      0        2 
  10 chr10_77152369     ZBoe    T    C        0      0        2 
  10 chr10_77152369     ZGre    T    C        0      0        2 
  10 chr10_77152369     ZHar    T    C        0      0        2 
  10 chr10_77152369   Sample    T    C        0      0        2 
  10 chr10_77156439     AAsi    T    C        0      0        2 
  10 chr10_77156439     AKia    T    C        0      0        2 
  10 chr10_77156439     AOna    T    C        0      0        2 
  10 chr10_77156439     ASom    T    C        0      0        2 
  10 chr10_77156439     HCab    T    C        1      2        2 
  10 chr10_77156439     HPrz    T    C        1      2        2 
  10 chr10_77156439     ZBoe    T    C        0      0        2 
  10 chr10_77156439     ZGre    T    C        0      0        2 
  10 chr10_77156439     ZHar    T    C        0      0        2 
  10 chr10_77156439   Sample    T    C        0      0        2 
  10 chr10_77157444     AAsi    C    T        0      0        2 
  10 chr10_77157444     AKia    C    T        0      0        2 
  10 chr10_77157444     AOna    C    T        0      0        2 
  10 chr10_77157444     ASom    C    T      0.5      1        2 
  10 chr10_77157444     HCab    C    T        0      0        2 
  10 chr10_77157444     HPrz    C    T        0      0        2 
  10 chr10_77157444     ZBoe    C    T        0      0        2 
  10 chr10_77157444     ZGre    C    T        0      0        2 
  10 chr10_77157444     ZHar    C    T        0      0        2 
  10 chr10_77157444   Sample    C    T        0      0        2 
  10 chr10_77160910     AAsi    G    A        0      0        2 
  10 chr10_77160910     AKia    G    A        1      2        2 
  10 chr10_77160910     AOna    G    A        1      2        2 
  10 chr10_77160910     ASom    G    A        0      0        2 
  10 chr10_77160910     HCab    G    A        0      0        2 
  10 chr10_77160910     HPrz    G    A        0      0        2 
  10 chr10_77160910     ZBoe    G    A        0      0        2 
  10 chr10_77160910     ZGre    G    A        0      0        2 
  10 chr10_77160910     ZHar    G    A        0      0        2 
  10 chr10_77160910   Sample    G    A        0      0        2 
  10 chr10_77161864     AAsi    C    T        0      0        2 
  10 chr10_77161864     AKia    C    T        1      2        2 
  10 chr10_77161864     AOna    C    T        1      2        2 
  10 chr10_77161864     ASom    C    T        0      0        2 
  10 chr10_77161864     HCab    C    T        1      2        2 
  10 chr10_77161864     HPrz    C    T        1      2        2 
  10 chr10_77161864     ZBoe    C    T        0      0        2 
  10 chr10_77161864     ZGre    C    T        0      0        2 
  10 chr10_77161864     ZHar    C    T        0      0        2 
  10 chr10_77161864   Sample    C    T        0      0        2 
  10 chr10_77163131     AAsi    T    C        0      0        2 
  10 chr10_77163131     AKia    T    C        0      0        2 
  10 chr10_77163131     AOna    T    C        0      0        2 
  10 chr10_77163131     ASom    T    C        0      0        2 
  10 chr10_77163131     HCab    T    C        1      2        2 
  10 chr10_77163131     HPrz    T    C        1      2        2 
  10 chr10_77163131     ZBoe    T    C        0      0        2 
  10 chr10_77163131     ZGre    T    C        0      0        2 
  10 chr10_77163131     ZHar    T    C        0      0        2 
  10 chr10_77163131   Sample    T    C        0      0        2 
  10 chr10_77164138     AAsi    G    C        0      0        2 
  10 chr10_77164138     AKia    G    C        1      2        2 
  10 chr10_77164138     AOna    G    C        0      0        2 
  10 chr10_77164138     ASom    G    C        0      0        2 
  10 chr10_77164138     HCab    G    C        0      0        2 
  10 chr10_77164138     HPrz    G    C        0      0        2 
  10 chr10_77164138     ZBoe    G    C        0      0        2 
  10 chr10_77164138     ZGre    G    C        0      0        2 
  10 chr10_77164138     ZHar    G    C        0      0        2 
  10 chr10_77164138   Sample    G    C        0      0        2 
  10 chr10_77165562     AAsi    C    G        0      0        2 
  10 chr10_77165562     AKia    C    G        0      0        2 
  10 chr10_77165562     AOna    C    G        0      0        2 
  10 chr10_77165562     ASom    C    G        0      0        2 
  10 chr10_77165562     HCab    C    G        0      0        2 
  10 chr10_77165562     HPrz    C    G        0      0        2 
  10 chr10_77165562     ZBoe    C    G        1      2        2 
  10 chr10_77165562     ZGre    C    G        0      0        2 
  10 chr10_77165562     ZHar    C    G        0      0        2 
  10 chr10_77165562   Sample    C    G        0      0        2 
  10 chr10_77167029     AAsi    C    A        0      0        2 
  10 chr10_77167029     AKia    C    A        1      2        2 
  10 chr10_77167029     AOna    C    A        0      0        2 
  10 chr10_77167029     ASom    C    A        0      0        2 
  10 chr10_77167029     HCab    C    A        0      0        2 
  10 chr10_77167029     HPrz    C    A        0      0        2 
  10 chr10_77167029     ZBoe    C    A        0      0        2 
  10 chr10_77167029     ZGre    C    A        0      0        2 
  10 chr10_77167029     ZHar    C    A        0      0        2 
  10 chr10_77167029   Sample    C    A        0      0        2 
  10 chr10_77168070     AAsi    G    A        0      0        2 
  10 chr10_77168070     AKia    G    A        0      0        2 
  10 chr10_77168070     AOna    G    A        0      0        2 
  10 chr10_77168070     ASom    G    A        0      0        2 
  10 chr10_77168070     HCab    G    A        1      2        2 
  10 chr10_77168070     HPrz    G    A        1      2        2 
  10 chr10_77168070     ZBoe    G    A        0      0        2 
  10 chr10_77168070     ZGre    G    A        0      0        2 
  10 chr10_77168070     ZHar    G    A        0      0        2 
  10 chr10_77168070   Sample    G    A        0      0        2 
  10 chr10_77175631     AAsi    C    T        0      0        2 
  10 chr10_77175631     AKia    C    T        0      0        2 
  10 chr10_77175631     AOna    C    T        1      2        2 
  10 chr10_77175631     ASom    C    T        0      0        2 
  10 chr10_77175631     HCab    C    T        0      0        2 
  10 chr10_77175631     HPrz    C    T        0      0        2 
  10 chr10_77175631     ZBoe    C    T        0      0        2 
  10 chr10_77175631     ZGre    C    T        0      0        2 
  10 chr10_77175631     ZHar    C    T        0      0        2 
  10 chr10_77175631   Sample    C    T        0      0        2 
  10 chr10_77182713     AAsi    C    G        0      0        2 
  10 chr10_77182713     AKia    C    G        0      0        2 
  10 chr10_77182713     AOna    C    G        1      2        2 
  10 chr10_77182713     ASom    C    G        0      0        2 
  10 chr10_77182713     HCab    C    G        0      0        2 
  10 chr10_77182713     HPrz    C    G        0      0        2 
  10 chr10_77182713     ZBoe    C    G        0      0        2 
  10 chr10_77182713     ZGre    C    G        0      0        2 
  10 chr10_77182713     ZHar    C    G        0      0        2 
  10 chr10_77182713   Sample    C    G        0      0        2 
  10 chr10_77182722     AAsi    A    G        0      0        2 
  10 chr10_77182722     AKia    A    G        0      0        2 
  10 chr10_77182722     AOna    A    G        0      0        2 
  10 chr10_77182722     ASom    A    G        0      0        2 
  10 chr10_77182722     HCab    A    G        1      2        2 
  10 chr10_77182722     HPrz    A    G        1      2        2 
  10 chr10_77182722     ZBoe    A    G        0      0        2 
  10 chr10_77182722     ZGre    A    G        0      0        2 
  10 chr10_77182722     ZHar    A    G        0      0        2 
  10 chr10_77182722   Sample    A    G        0      0        2 
  10 chr10_77185463     AAsi    C    T      0.5      1        2 
  10 chr10_77185463     AKia    C    T        0      0        2 
  10 chr10_77185463     AOna    C    T        0      0        2 
  10 chr10_77185463     ASom    C    T        0      0        2 
  10 chr10_77185463     HCab    C    T        0      0        2 
  10 chr10_77185463     HPrz    C    T        0      0        2 
  10 chr10_77185463     ZBoe    C    T        0      0        2 
  10 chr10_77185463     ZGre    C    T        0      0        2 
  10 chr10_77185463     ZHar    C    T        0      0        2 
  10 chr10_77185463   Sample    C    T        0      0        2 
  10 chr10_77196290     AAsi    C    T        0      0        2 
  10 chr10_77196290     AKia    C    T        0      0        2 
  10 chr10_77196290     AOna    C    T        0      0        2 
  10 chr10_77196290     ASom    C    T        0      0        2 
  10 chr10_77196290     HCab    C    T        1      2        2 
  10 chr10_77196290     HPrz    C    T        1      2        2 
  10 chr10_77196290     ZBoe    C    T        0      0        2 
  10 chr10_77196290     ZGre    C    T        0      0        2 
  10 chr10_77196290     ZHar    C    T        0      0        2 
  10 chr10_77196290   Sample    C    T        0      0        2 
  10 chr10_77198391     AAsi    T    G        0      0        2 
  10 chr10_77198391     AKia    T    G        0      0        2 
  10 chr10_77198391     AOna    T    G        0      0        2 
  10 chr10_77198391     ASom    T    G        0      0        2 
  10 chr10_77198391     HCab    T    G        1      2        2 
  10 chr10_77198391     HPrz    T    G        1      2        2 
  10 chr10_77198391     ZBoe    T    G        0      0        2 
  10 chr10_77198391     ZGre    T    G        0      0        2 
  10 chr10_77198391     ZHar    T    G        0      0        2 
  10 chr10_77198391   Sample    T    G        0      0        2 
  10 chr10_77202412     AAsi    A    T        0      0        2 
  10 chr10_77202412     AKia    A    T        0      0        2 
  10 chr10_77202412     AOna    A    T        0      0        2 
  10 chr10_77202412     ASom    A    T        0      0        2 
  10 chr10_77202412     HCab    A    T        0      0        2 
  10 chr10_77202412     HPrz    A    T        0      0        2 
  10 chr10_77202412     ZBoe    A    T      0.5      1        2 
  10 chr10_77202412     ZGre    A    T        0      0        2 
  10 chr10_77202412     ZHar    A    T        0      0        2 
  10 chr10_77202412   Sample    A    T        0      0        2 
  10 chr10_77209756     AAsi    A    G        0      0        2 
  10 chr10_77209756     AKia    A    G        0      0        2 
  10 chr10_77209756     AOna    A    G        0      0        2 
  10 chr10_77209756     ASom    A    G        0      0        2 
  10 chr10_77209756     HCab    A    G        1      2        2 
  10 chr10_77209756     HPrz    A    G        1      2        2 
  10 chr10_77209756     ZBoe    A    G        0      0        2 
  10 chr10_77209756     ZGre    A    G        0      0        2 
  10 chr10_77209756     ZHar    A    G        0      0        2 
  10 chr10_77209756   Sample    A    G        0      0        2 
  10 chr10_77219659     AAsi    G    T        0      0        2 
  10 chr10_77219659     AKia    G    T        0      0        2 
  10 chr10_77219659     AOna    G    T        0      0        2 
  10 chr10_77219659     ASom    G    T        0      0        2 
  10 chr10_77219659     HCab    G    T        0      0        2 
  10 chr10_77219659     HPrz    G    T        0      0        2 
  10 chr10_77219659     ZBoe    G    T      0.5      1        2 
  10 chr10_77219659     ZGre    G    T        0      0        2 
  10 chr10_77219659     ZHar    G    T        0      0        2 
  10 chr10_77219659   Sample    G    T        0      0        2 
  10 chr10_77222072     AAsi    G    A        0      0        2 
  10 chr10_77222072     AKia    G    A        0      0        2 
  10 chr10_77222072     AOna    G    A        0      0        2 
  10 chr10_77222072     ASom    G    A        0      0        2 
  10 chr10_77222072     HCab    G    A        1      2        2 
  10 chr10_77222072     HPrz    G    A        1      2        2 
  10 chr10_77222072     ZBoe    G    A        0      0        2 
  10 chr10_77222072     ZGre    G    A        0      0        2 
  10 chr10_77222072     ZHar    G    A        0      0        2 
  10 chr10_77222072   Sample    G    A        0      0        2 
  10 chr10_77222538     AAsi    G    C        0      0        2 
  10 chr10_77222538     AKia    G    C        0      0        2 
  10 chr10_77222538     AOna    G    C        1      2        2 
  10 chr10_77222538     ASom    G    C        0      0        2 
  10 chr10_77222538     HCab    G    C        0      0        2 
  10 chr10_77222538     HPrz    G    C        0      0        2 
  10 chr10_77222538     ZBoe    G    C        0      0        2 
  10 chr10_77222538     ZGre    G    C        0      0        2 
  10 chr10_77222538     ZHar    G    C        0      0        2 
  10 chr10_77222538   Sample    G    C        0      0        2 
  10 chr10_77226532     AAsi    A    G        0      0        2 
  10 chr10_77226532     AKia    A    G        0      0        2 
  10 chr10_77226532     AOna    A    G        0      0        2 
  10 chr10_77226532     ASom    A    G        0      0        2 
  10 chr10_77226532     HCab    A    G        0      0        2 
  10 chr10_77226532     HPrz    A    G        0      0        2 
  10 chr10_77226532     ZBoe    A    G        0      0        2 
  10 chr10_77226532     ZGre    A    G        1      2        2 
  10 chr10_77226532     ZHar    A    G        0      0        2 
  10 chr10_77226532   Sample    A    G        0      0        2 
  10 chr10_77230770     AAsi    A    C        0      0        2 
  10 chr10_77230770     AKia    A    C        0      0        2 
  10 chr10_77230770     AOna    A    C        0      0        2 
  10 chr10_77230770     ASom    A    C        0      0        2 
  10 chr10_77230770     HCab    A    C        1      2        2 
  10 chr10_77230770     HPrz    A    C        1      2        2 
  10 chr10_77230770     ZBoe    A    C        0      0        2 
  10 chr10_77230770     ZGre    A    C        0      0        2 
  10 chr10_77230770     ZHar    A    C        0      0        2 
  10 chr10_77230770   Sample    A    C        0      0        2 
  10 chr10_77235998     AAsi    C    T        0      0        2 
  10 chr10_77235998     AKia    C    T        0      0        2 
  10 chr10_77235998     AOna    C    T        0      0        2 
  10 chr10_77235998     ASom    C    T        1      2        2 
  10 chr10_77235998     HCab    C    T        0      0        2 
  10 chr10_77235998     HPrz    C    T        0      0        2 
  10 chr10_77235998     ZBoe    C    T        0      0        2 
  10 chr10_77235998     ZGre    C    T        0      0        2 
  10 chr10_77235998     ZHar    C    T        0      0        2 
  10 chr10_77235998   Sample    C    T        1      2        2 
  10 chr10_77238580     AAsi    T    G        0      0        2 
  10 chr10_77238580     AKia    T    G        0      0        2 
  10 chr10_77238580     AOna    T    G        0      0        2 
  10 chr10_77238580     ASom    T    G        0      0        2 
  10 chr10_77238580     HCab    T    G        0      0        2 
  10 chr10_77238580     HPrz    T    G        0      0        2 
  10 chr10_77238580     ZBoe    T    G        0      0        2 
  10 chr10_77238580     ZGre    T    G        0      0        2 
  10 chr10_77238580     ZHar    T    G        1      2        2 
  10 chr10_77238580   Sample    T    G        0      0        2 
  10 chr10_77248493     AAsi    G    A        0      0        2 
  10 chr10_77248493     AKia    G    A        0      0        2 
  10 chr10_77248493     AOna    G    A        0      0        2 
  10 chr10_77248493     ASom    G    A        0      0        2 
  10 chr10_77248493     HCab    G    A        0      0        2 
  10 chr10_77248493     HPrz    G    A      0.5      1        2 
  10 chr10_77248493     ZBoe    G    A        0      0        2 
  10 chr10_77248493     ZGre    G    A        0      0        2 
  10 chr10_77248493     ZHar    G    A        0      0        2 
  10 chr10_77248493   Sample    G    A        0      0        2 
  10 chr10_77252599     AAsi    A    G        0      0        2 
  10 chr10_77252599     AKia    A    G        0      0        2 
  10 chr10_77252599     AOna    A    G        0      0        2 
  10 chr10_77252599     ASom    A    G        0      0        2 
  10 chr10_77252599     HCab    A    G        0      0        2 
  10 chr10_77252599     HPrz    A    G        0      0        2 
  10 chr10_77252599     ZBoe    A    G        0      0        2 
  10 chr10_77252599     ZGre    A    G      0.5      1        2 
  10 chr10_77252599     ZHar    A    G        0      0        2 
  10 chr10_77252599   Sample    A    G        0      0        2 
  10 chr10_77256776     AAsi    G    T        0      0        2 
  10 chr10_77256776     AKia    G    T        0      0        2 
  10 chr10_77256776     AOna    G    T        0      0        2 
  10 chr10_77256776     ASom    G    T        0      0        2 
  10 chr10_77256776     HCab    G    T      0.5      1        2 
  10 chr10_77256776     HPrz    G    T        0      0        2 
  10 chr10_77256776     ZBoe    G    T        0      0        2 
  10 chr10_77256776     ZGre    G    T        0      0        2 
  10 chr10_77256776     ZHar    G    T        0      0        2 
  10 chr10_77256776   Sample    G    T        0      0        2 
  10 chr10_77256831     AAsi    A    G        0      0        2 
  10 chr10_77256831     AKia    A    G        0      0        2 
  10 chr10_77256831     AOna    A    G        0      0        2 
  10 chr10_77256831     ASom    A    G        0      0        2 
  10 chr10_77256831     HCab    A    G        1      2        2 
  10 chr10_77256831     HPrz    A    G        1      2        2 
  10 chr10_77256831     ZBoe    A    G        0      0        2 
  10 chr10_77256831     ZGre    A    G        0      0        2 
  10 chr10_77256831     ZHar    A    G        0      0        2 
  10 chr10_77256831   Sample    A    G        0      0        2 
  10 chr10_77260032     AAsi    A    G        1      2        2 
  10 chr10_77260032     AKia    A    G        0      0        2 
  10 chr10_77260032     AOna    A    G        0      0        2 
  10 chr10_77260032     ASom    A    G        1      2        2 
  10 chr10_77260032     HCab    A    G        0      0        2 
  10 chr10_77260032     HPrz    A    G        0      0        2 
  10 chr10_77260032     ZBoe    A    G        0      0        2 
  10 chr10_77260032     ZGre    A    G        0      0        2 
  10 chr10_77260032     ZHar    A    G        0      0        2 
  10 chr10_77260032   Sample    A    G        1      2        2 
  10 chr10_77267730     AAsi    T    C        0      0        2 
  10 chr10_77267730     AKia    T    C        0      0        2 
  10 chr10_77267730     AOna    T    C        0      0        2 
  10 chr10_77267730     ASom    T    C        0      0        2 
  10 chr10_77267730     HCab    T    C        0      0        2 
  10 chr10_77267730     HPrz    T    C        0      0        2 
  10 chr10_77267730     ZBoe    T    C        0      0        2 
  10 chr10_77267730     ZGre    T    C        1      2        2 
  10 chr10_77267730     ZHar    T    C        0      0        2 
  10 chr10_77267730   Sample    T    C        0      0        2 
  10 chr10_77275316     AAsi    G    A        0      0        2 
  10 chr10_77275316     AKia    G    A        0      0        2 
  10 chr10_77275316     AOna    G    A        1      2        2 
  10 chr10_77275316     ASom    G    A        0      0        2 
  10 chr10_77275316     HCab    G    A        0      0        2 
  10 chr10_77275316     HPrz    G    A        0      0        2 
  10 chr10_77275316     ZBoe    G    A        0      0        2 
  10 chr10_77275316     ZGre    G    A        0      0        2 
  10 chr10_77275316     ZHar    G    A        0      0        2 
  10 chr10_77275316   Sample    G    A        0      0        2 
  10 chr10_77280940     AAsi    G    C        0      0        2 
  10 chr10_77280940     AKia    G    C        0      0        2 
  10 chr10_77280940     AOna    G    C        0      0        2 
  10 chr10_77280940     ASom    G    C        0      0        2 
  10 chr10_77280940     HCab    G    C        0      0        2 
  10 chr10_77280940     HPrz    G    C        0      0        2 
  10 chr10_77280940     ZBoe    G    C      0.5      1        2 
  10 chr10_77280940     ZGre    G    C        0      0        2 
  10 chr10_77280940     ZHar    G    C        0      0        2 
  10 chr10_77280940   Sample    G    C        0      0        2 
  10 chr10_77281827     AAsi    T    C        0      0        2 
  10 chr10_77281827     AKia    T    C        0      0        2 
  10 chr10_77281827     AOna    T    C        0      0        2 
  10 chr10_77281827     ASom    T    C        0      0        2 
  10 chr10_77281827     HCab    T    C        0      0        2 
  10 chr10_77281827     HPrz    T    C        0      0        2 
  10 chr10_77281827     ZBoe    T    C        1      2        2 
  10 chr10_77281827     ZGre    T    C        0      0        2 
  10 chr10_77281827     ZHar    T    C        0      0        2 
  10 chr10_77281827   Sample    T    C        0      0        2 
  10 chr10_77285904     AAsi    A    G        0      0        2 
  10 chr10_77285904     AKia    A    G        0      0        2 
  10 chr10_77285904     AOna    A    G        0      0        2 
  10 chr10_77285904     ASom    A    G        0      0        2 
  10 chr10_77285904     HCab    A    G      0.5      1        2 
  10 chr10_77285904     HPrz    A    G      0.5      1        2 
  10 chr10_77285904     ZBoe    A    G        1      2        2 
  10 chr10_77285904     ZGre    A    G        0      0        2 
  10 chr10_77285904     ZHar    A    G        0      0        2 
  10 chr10_77285904   Sample    A    G        0      0        2 
  10 chr10_77287612     AAsi    T    C        0      0        2 
  10 chr10_77287612     AKia    T    C        0      0        2 
  10 chr10_77287612     AOna    T    C        0      0        2 
  10 chr10_77287612     ASom    T    C        0      0        2 
  10 chr10_77287612     HCab    T    C      0.5      1        2 
  10 chr10_77287612     HPrz    T    C      0.5      1        2 
  10 chr10_77287612     ZBoe    T    C        0      0        2 
  10 chr10_77287612     ZGre    T    C        0      0        2 
  10 chr10_77287612     ZHar    T    C        0      0        2 
  10 chr10_77287612   Sample    T    C        0      0        2 
  10 chr10_77288956     AAsi    T    C        0      0        2 
  10 chr10_77288956     AKia    T    C        0      0        2 
  10 chr10_77288956     AOna    T    C        1      2        2 
  10 chr10_77288956     ASom    T    C        0      0        2 
  10 chr10_77288956     HCab    T    C        0      0        2 
  10 chr10_77288956     HPrz    T    C        0      0        2 
  10 chr10_77288956     ZBoe    T    C        0      0        2 
  10 chr10_77288956     ZGre    T    C        0      0        2 
  10 chr10_77288956     ZHar    T    C        0      0        2 
  10 chr10_77288956   Sample    T    C        0      0        2 
  10 chr10_77289142     AAsi    A    G        0      0        2 
  10 chr10_77289142     AKia    A    G        0      0        2 
  10 chr10_77289142     AOna    A    G        0      0        2 
  10 chr10_77289142     ASom    A    G        0      0        2 
  10 chr10_77289142     HCab    A    G        0      0        2 
  10 chr10_77289142     HPrz    A    G        0      0        2 
  10 chr10_77289142     ZBoe    A    G        0      0        2 
  10 chr10_77289142     ZGre    A    G        1      2        2 
  10 chr10_77289142     ZHar    A    G        0      0        2 
  10 chr10_77289142   Sample    A    G        0      0        2 
  10 chr10_77297864     AAsi    C    T        0      0        2 
  10 chr10_77297864     AKia    C    T        1      2        2 
  10 chr10_77297864     AOna    C    T        0      0        2 
  10 chr10_77297864     ASom    C    T        0      0        2 
  10 chr10_77297864     HCab    C    T        0      0        2 
  10 chr10_77297864     HPrz    C    T        0      0        2 
  10 chr10_77297864     ZBoe    C    T        0      0        2 
  10 chr10_77297864     ZGre    C    T        0      0        2 
  10 chr10_77297864     ZHar    C    T        0      0        2 
  10 chr10_77297864   Sample    C    T        0      0        2 
  10 chr10_77299300     AAsi    C    T        0      0        2 
  10 chr10_77299300     AKia    C    T        0      0        2 
  10 chr10_77299300     AOna    C    T        0      0        2 
  10 chr10_77299300     ASom    C    T      0.5      1        2 
  10 chr10_77299300     HCab    C    T        0      0        2 
  10 chr10_77299300     HPrz    C    T        0      0        2 
  10 chr10_77299300     ZBoe    C    T        0      0        2 
  10 chr10_77299300     ZGre    C    T        0      0        2 
  10 chr10_77299300     ZHar    C    T        0      0        2 
  10 chr10_77299300   Sample    C    T        0      0        2 
  10 chr10_77299431     AAsi    C    T        0      0        2 
  10 chr10_77299431     AKia    C    T        0      0        2 
  10 chr10_77299431     AOna    C    T        0      0        2 
  10 chr10_77299431     ASom    C    T        0      0        2 
  10 chr10_77299431     HCab    C    T        0      0        2 
  10 chr10_77299431     HPrz    C    T        0      0        2 
  10 chr10_77299431     ZBoe    C    T        0      0        2 
  10 chr10_77299431     ZGre    C    T        0      0        2 
  10 chr10_77299431     ZHar    C    T      0.5      1        2 
  10 chr10_77299431   Sample    C    T        0      0        2 
  10 chr10_77304336     AAsi    A    G        0      0        2 
  10 chr10_77304336     AKia    A    G        0      0        2 
  10 chr10_77304336     AOna    A    G        0      0        2 
  10 chr10_77304336     ASom    A    G        0      0        2 
  10 chr10_77304336     HCab    A    G        1      2        2 
  10 chr10_77304336     HPrz    A    G        1      2        2 
  10 chr10_77304336     ZBoe    A    G        0      0        2 
  10 chr10_77304336     ZGre    A    G        0      0        2 
  10 chr10_77304336     ZHar    A    G        0      0        2 
  10 chr10_77304336   Sample    A    G        0      0        2 
  10 chr10_77305945     AAsi    G    A        0      0        2 
  10 chr10_77305945     AKia    G    A        0      0        2 
  10 chr10_77305945     AOna    G    A        0      0        2 
  10 chr10_77305945     ASom    G    A        0      0        2 
  10 chr10_77305945     HCab    G    A        0      0        2 
  10 chr10_77305945     HPrz    G    A        0      0        2 
  10 chr10_77305945     ZBoe    G    A      0.5      1        2 
  10 chr10_77305945     ZGre    G    A        0      0        2 
  10 chr10_77305945     ZHar    G    A        0      0        2 
  10 chr10_77305945   Sample    G    A        0      0        2 
  10 chr10_77307707     AAsi    G    A        0      0        2 
  10 chr10_77307707     AKia    G    A        0      0        2 
  10 chr10_77307707     AOna    G    A        0      0        2 
  10 chr10_77307707     ASom    G    A        0      0        2 
  10 chr10_77307707     HCab    G    A        0      0        2 
  10 chr10_77307707     HPrz    G    A        0      0        2 
  10 chr10_77307707     ZBoe    G    A      0.5      1        2 
  10 chr10_77307707     ZGre    G    A        0      0        2 
  10 chr10_77307707     ZHar    G    A        0      0        2 
  10 chr10_77307707   Sample    G    A        0      0        2 
  10 chr10_77308648     AAsi    G    A        0      0        2 
  10 chr10_77308648     AKia    G    A        0      0        2 
  10 chr10_77308648     AOna    G    A        0      0        2 
  10 chr10_77308648     ASom    G    A        0      0        2 
  10 chr10_77308648     HCab    G    A        1      2        2 
  10 chr10_77308648     HPrz    G    A        1      2        2 
  10 chr10_77308648     ZBoe    G    A        0      0        2 
  10 chr10_77308648     ZGre    G    A        0      0        2 
  10 chr10_77308648     ZHar    G    A        0      0        2 
  10 chr10_77308648   Sample    G    A        0      0        2 
  10 chr10_77311249     AAsi    A    G        0      0        2 
  10 chr10_77311249     AKia    A    G        1      2        2 
  10 chr10_77311249     AOna    A    G        1      2        2 
  10 chr10_77311249     ASom    A    G        0      0        2 
  10 chr10_77311249     HCab    A    G        0      0        2 
  10 chr10_77311249     HPrz    A    G        0      0        2 
  10 chr10_77311249     ZBoe    A    G        0      0        2 
  10 chr10_77311249     ZGre    A    G        0      0        2 
  10 chr10_77311249     ZHar    A    G        0      0        2 
  10 chr10_77311249   Sample    A    G        0      0        2 
  10 chr10_77311753     AAsi    C    G        0      0        2 
  10 chr10_77311753     AKia    C    G        0      0        2 
  10 chr10_77311753     AOna    C    G        0      0        2 
  10 chr10_77311753     ASom    C    G        0      0        2 
  10 chr10_77311753     HCab    C    G        0      0        2 
  10 chr10_77311753     HPrz    C    G        0      0        2 
  10 chr10_77311753     ZBoe    C    G        0      0        2 
  10 chr10_77311753     ZGre    C    G      0.5      1        2 
  10 chr10_77311753     ZHar    C    G        0      0        2 
  10 chr10_77311753   Sample    C    G        0      0        2 
  10 chr10_77321345     AAsi    T    C        0      0        2 
  10 chr10_77321345     AKia    T    C        1      2        2 
  10 chr10_77321345     AOna    T    C        0      0        2 
  10 chr10_77321345     ASom    T    C        0      0        2 
  10 chr10_77321345     HCab    T    C        0      0        2 
  10 chr10_77321345     HPrz    T    C        0      0        2 
  10 chr10_77321345     ZBoe    T    C        0      0        2 
  10 chr10_77321345     ZGre    T    C        0      0        2 
  10 chr10_77321345     ZHar    T    C        0      0        2 
  10 chr10_77321345   Sample    T    C        0      0        2 
  10 chr10_77322957     AAsi    A    T        0      0        2 
  10 chr10_77322957     AKia    A    T        0      0        2 
  10 chr10_77322957     AOna    A    T        0      0        2 
  10 chr10_77322957     ASom    A    T        0      0        2 
  10 chr10_77322957     HCab    A    T        1      2        2 
  10 chr10_77322957     HPrz    A    T        1      2        2 
  10 chr10_77322957     ZBoe    A    T        0      0        2 
  10 chr10_77322957     ZGre    A    T        0      0        2 
  10 chr10_77322957     ZHar    A    T        0      0        2 
  10 chr10_77322957   Sample    A    T        0      0        2 
  10 chr10_77323267     AAsi    G    A        0      0        2 
  10 chr10_77323267     AKia    G    A        0      0        2 
  10 chr10_77323267     AOna    G    A        0      0        2 
  10 chr10_77323267     ASom    G    A        0      0        2 
  10 chr10_77323267     HCab    G    A        1      2        2 
  10 chr10_77323267     HPrz    G    A        1      2        2 
  10 chr10_77323267     ZBoe    G    A        0      0        2 
  10 chr10_77323267     ZGre    G    A        0      0        2 
  10 chr10_77323267     ZHar    G    A        0      0        2 
  10 chr10_77323267   Sample    G    A        0      0        2 
  10 chr10_77325577     AAsi    T    C        0      0        2 
  10 chr10_77325577     AKia    T    C        0      0        2 
  10 chr10_77325577     AOna    T    C        0      0        2 
  10 chr10_77325577     ASom    T    C        0      0        2 
  10 chr10_77325577     HCab    T    C        0      0        2 
  10 chr10_77325577     HPrz    T    C      0.5      1        2 
  10 chr10_77325577     ZBoe    T    C        0      0        2 
  10 chr10_77325577     ZGre    T    C        0      0        2 
  10 chr10_77325577     ZHar    T    C        0      0        2 
  10 chr10_77325577   Sample    T    C        0      0        2 
  10 chr10_77326014     AAsi    A    G        0      0        2 
  10 chr10_77326014     AKia    A    G        0      0        2 
  10 chr10_77326014     AOna    A    G        0      0        2 
  10 chr10_77326014     ASom    A    G        0      0        2 
  10 chr10_77326014     HCab    A    G        0      0        2 
  10 chr10_77326014     HPrz    A    G        0      0        2 
  10 chr10_77326014     ZBoe    A    G        0      0        2 
  10 chr10_77326014     ZGre    A    G      0.5      1        2 
  10 chr10_77326014     ZHar    A    G      0.5      1        2 
  10 chr10_77326014   Sample    A    G        0      0        2 
  10 chr10_77327695     AAsi    G    A        0      0        2 
  10 chr10_77327695     AKia    G    A        0      0        2 
  10 chr10_77327695     AOna    G    A        0      0        2 
  10 chr10_77327695     ASom    G    A        0      0        2 
  10 chr10_77327695     HCab    G    A        1      2        2 
  10 chr10_77327695     HPrz    G    A        1      2        2 
  10 chr10_77327695     ZBoe    G    A        0      0        2 
  10 chr10_77327695     ZGre    G    A        0      0        2 
  10 chr10_77327695     ZHar    G    A        0      0        2 
  10 chr10_77327695   Sample    G    A        0      0        2 
  10 chr10_77328125     AAsi    T    C        0      0        2 
  10 chr10_77328125     AKia    T    C      0.5      1        2 
  10 chr10_77328125     AOna    T    C        0      0        2 
  10 chr10_77328125     ASom    T    C        0      0        2 
  10 chr10_77328125     HCab    T    C        0      0        2 
  10 chr10_77328125     HPrz    T    C        0      0        2 
  10 chr10_77328125     ZBoe    T    C        0      0        2 
  10 chr10_77328125     ZGre    T    C        0      0        2 
  10 chr10_77328125     ZHar    T    C        0      0        2 
  10 chr10_77328125   Sample    T    C        0      0        2 
  10 chr10_77331937     AAsi    G    C        0      0        2 
  10 chr10_77331937     AKia    G    C        0      0        2 
  10 chr10_77331937     AOna    G    C        0      0        2 
  10 chr10_77331937     ASom    G    C        0      0        2 
  10 chr10_77331937     HCab    G    C        0      0        2 
  10 chr10_77331937     HPrz    G    C        0      0        2 
  10 chr10_77331937     ZBoe    G    C      0.5      1        2 
  10 chr10_77331937     ZGre    G    C      0.5      1        2 
  10 chr10_77331937     ZHar    G    C        0      0        2 
  10 chr10_77331937   Sample    G    C        0      0        2 
  10 chr10_77341365     AAsi    A    G        0      0        2 
  10 chr10_77341365     AKia    A    G        0      0        2 
  10 chr10_77341365     AOna    A    G        0      0        2 
  10 chr10_77341365     ASom    A    G        0      0        2 
  10 chr10_77341365     HCab    A    G        0      0        2 
  10 chr10_77341365     HPrz    A    G        0      0        2 
  10 chr10_77341365     ZBoe    A    G        0      0        2 
  10 chr10_77341365     ZGre    A    G        0      0        2 
  10 chr10_77341365     ZHar    A    G      0.5      1        2 
  10 chr10_77341365   Sample    A    G        0      0        2 
  10 chr10_77363933     AAsi    A    G        0      0        2 
  10 chr10_77363933     AKia    A    G        0      0        2 
  10 chr10_77363933     AOna    A    G        0      0        2 
  10 chr10_77363933     ASom    A    G        0      0        2 
  10 chr10_77363933     HCab    A    G        0      0        2 
  10 chr10_77363933     HPrz    A    G        0      0        2 
  10 chr10_77363933     ZBoe    A    G        0      0        2 
  10 chr10_77363933     ZGre    A    G        0      0        2 
  10 chr10_77363933     ZHar    A    G        1      2        2 
  10 chr10_77363933   Sample    A    G        0      0        2 
  10 chr10_77368211     AAsi    T    C        1      2        2 
  10 chr10_77368211     AKia    T    C        0      0        2 
  10 chr10_77368211     AOna    T    C        0      0        2 
  10 chr10_77368211     ASom    T    C      0.5      1        2 
  10 chr10_77368211     HCab    T    C        0      0        2 
  10 chr10_77368211     HPrz    T    C        0      0        2 
  10 chr10_77368211     ZBoe    T    C        0      0        2 
  10 chr10_77368211     ZGre    T    C        0      0        2 
  10 chr10_77368211     ZHar    T    C        0      0        2 
  10 chr10_77368211   Sample    T    C        1      2        2 
  10 chr10_77378408     AAsi    T    C        0      0        2 
  10 chr10_77378408     AKia    T    C        0      0        2 
  10 chr10_77378408     AOna    T    C        1      2        2 
  10 chr10_77378408     ASom    T    C        0      0        2 
  10 chr10_77378408     HCab    T    C        0      0        2 
  10 chr10_77378408     HPrz    T    C        0      0        2 
  10 chr10_77378408     ZBoe    T    C        0      0        2 
  10 chr10_77378408     ZGre    T    C        0      0        2 
  10 chr10_77378408     ZHar    T    C        0      0        2 
  10 chr10_77378408   Sample    T    C        0      0        2 
  10 chr10_77381767     AAsi    T    A        0      0        2 
  10 chr10_77381767     AKia    T    A        0      0        2 
  10 chr10_77381767     AOna    T    A        0      0        2 
  10 chr10_77381767     ASom    T    A        0      0        2 
  10 chr10_77381767     HCab    T    A        1      2        2 
  10 chr10_77381767     HPrz    T    A        1      2        2 
  10 chr10_77381767     ZBoe    T    A        0      0        2 
  10 chr10_77381767     ZGre    T    A        0      0        2 
  10 chr10_77381767     ZHar    T    A        0      0        2 
  10 chr10_77381767   Sample    T    A        0      0        2 
  10 chr10_77384723     AAsi    G    A        0      0        2 
  10 chr10_77384723     AKia    G    A        0      0        2 
  10 chr10_77384723     AOna    G    A        0      0        2 
  10 chr10_77384723     ASom    G    A        0      0        2 
  10 chr10_77384723     HCab    G    A        0      0        2 
  10 chr10_77384723     HPrz    G    A        0      0        2 
  10 chr10_77384723     ZBoe    G    A        0      0        2 
  10 chr10_77384723     ZGre    G    A      0.5      1        2 
  10 chr10_77384723     ZHar    G    A        0      0        2 
  10 chr10_77384723   Sample    G    A        0      0        2 
  10 chr10_77388455     AAsi    G    A        0      0        2 
  10 chr10_77388455     AKia    G    A        0      0        2 
  10 chr10_77388455     AOna    G    A        0      0        2 
  10 chr10_77388455     ASom    G    A        0      0        2 
  10 chr10_77388455     HCab    G    A        1      2        2 
  10 chr10_77388455     HPrz    G    A        1      2        2 
  10 chr10_77388455     ZBoe    G    A        0      0        2 
  10 chr10_77388455     ZGre    G    A        0      0        2 
  10 chr10_77388455     ZHar    G    A        0      0        2 
  10 chr10_77388455   Sample    G    A        0      0        2 
  10 chr10_77389929     AAsi    A    G        0      0        2 
  10 chr10_77389929     AKia    A    G        0      0        2 
  10 chr10_77389929     AOna    A    G        0      0        2 
  10 chr10_77389929     ASom    A    G        0      0        2 
  10 chr10_77389929     HCab    A    G        1      2        2 
  10 chr10_77389929     HPrz    A    G        1      2        2 
  10 chr10_77389929     ZBoe    A    G        0      0        2 
  10 chr10_77389929     ZGre    A    G        0      0        2 
  10 chr10_77389929     ZHar    A    G        0      0        2 
  10 chr10_77389929   Sample    A    G        0      0        2 
  10 chr10_77394401     AAsi    C    T        0      0        2 
  10 chr10_77394401     AKia    C    T        0      0        2 
  10 chr10_77394401     AOna    C    T        0      0        2 
  10 chr10_77394401     ASom    C    T        0      0        2 
  10 chr10_77394401     HCab    C    T        1      2        2 
  10 chr10_77394401     HPrz    C    T        1      2        2 
  10 chr10_77394401     ZBoe    C    T        0      0        2 
  10 chr10_77394401     ZGre    C    T        0      0        2 
  10 chr10_77394401     ZHar    C    T        0      0        2 
  10 chr10_77394401   Sample    C    T        0      0        2 
  10 chr10_77402394     AAsi    T    C        0      0        2 
  10 chr10_77402394     AKia    T    C        0      0        2 
  10 chr10_77402394     AOna    T    C        0      0        2 
  10 chr10_77402394     ASom    T    C        0      0        2 
  10 chr10_77402394     HCab    T    C        0      0        2 
  10 chr10_77402394     HPrz    T    C        0      0        2 
  10 chr10_77402394     ZBoe    T    C        0      0        2 
  10 chr10_77402394     ZGre    T    C      0.5      1        2 
  10 chr10_77402394     ZHar    T    C        0      0        2 
  10 chr10_77402394   Sample    T    C        0      0        2 
  10 chr10_77403419     AAsi    T    C        0      0        2 
  10 chr10_77403419     AKia    T    C        0      0        2 
  10 chr10_77403419     AOna    T    C        0      0        2 
  10 chr10_77403419     ASom    T    C        0      0        2 
  10 chr10_77403419     HCab    T    C        1      2        2 
  10 chr10_77403419     HPrz    T    C        1      2        2 
  10 chr10_77403419     ZBoe    T    C        0      0        2 
  10 chr10_77403419     ZGre    T    C        0      0        2 
  10 chr10_77403419     ZHar    T    C        0      0        2 
  10 chr10_77403419   Sample    T    C        0      0        2 
  10 chr10_77407330     AAsi    G    A        0      0        2 
  10 chr10_77407330     AKia    G    A      0.5      1        2 
  10 chr10_77407330     AOna    G    A        0      0        2 
  10 chr10_77407330     ASom    G    A        0      0        2 
  10 chr10_77407330     HCab    G    A        0      0        2 
  10 chr10_77407330     HPrz    G    A        0      0        2 
  10 chr10_77407330     ZBoe    G    A        0      0        2 
  10 chr10_77407330     ZGre    G    A        0      0        2 
  10 chr10_77407330     ZHar    G    A        0      0        2 
  10 chr10_77407330   Sample    G    A        0      0        2 
  10 chr10_77407842     AAsi    C    T        0      0        2 
  10 chr10_77407842     AKia    C    T        0      0        2 
  10 chr10_77407842     AOna    C    T        1      2        2 
  10 chr10_77407842     ASom    C    T        0      0        2 
  10 chr10_77407842     HCab    C    T        0      0        2 
  10 chr10_77407842     HPrz    C    T        0      0        2 
  10 chr10_77407842     ZBoe    C    T        0      0        2 
  10 chr10_77407842     ZGre    C    T        0      0        2 
  10 chr10_77407842     ZHar    C    T        0      0        2 
  10 chr10_77407842   Sample    C    T        0      0        2 
  10 chr10_77408143     AAsi    T    C        0      0        2 
  10 chr10_77408143     AKia    T    C        0      0        2 
  10 chr10_77408143     AOna    T    C        0      0        2 
  10 chr10_77408143     ASom    T    C        0      0        2 
  10 chr10_77408143     HCab    T    C        0      0        2 
  10 chr10_77408143     HPrz    T    C        0      0        2 
  10 chr10_77408143     ZBoe    T    C      0.5      1        2 
  10 chr10_77408143     ZGre    T    C        0      0        2 
  10 chr10_77408143     ZHar    T    C        0      0        2 
  10 chr10_77408143   Sample    T    C        0      0        2 
  10 chr10_77413536     AAsi    G    T        0      0        2 
  10 chr10_77413536     AKia    G    T        0      0        2 
  10 chr10_77413536     AOna    G    T        0      0        2 
  10 chr10_77413536     ASom    G    T        0      0        2 
  10 chr10_77413536     HCab    G    T        1      2        2 
  10 chr10_77413536     HPrz    G    T        1      2        2 
  10 chr10_77413536     ZBoe    G    T        0      0        2 
  10 chr10_77413536     ZGre    G    T        0      0        2 
  10 chr10_77413536     ZHar    G    T        0      0        2 
  10 chr10_77413536   Sample    G    T        0      0        2 
  10 chr10_77417236     AAsi    G    C        0      0        2 
  10 chr10_77417236     AKia    G    C      0.5      1        2 
  10 chr10_77417236     AOna    G    C        0      0        2 
  10 chr10_77417236     ASom    G    C        0      0        2 
  10 chr10_77417236     HCab    G    C        0      0        2 
  10 chr10_77417236     HPrz    G    C        0      0        2 
  10 chr10_77417236     ZBoe    G    C        0      0        2 
  10 chr10_77417236     ZGre    G    C        0      0        2 
  10 chr10_77417236     ZHar    G    C        0      0        2 
  10 chr10_77417236   Sample    G    C        0      0        2 
  10 chr10_77419096     AAsi    A    T        0      0        2 
  10 chr10_77419096     AKia    A    T        0      0        2 
  10 chr10_77419096     AOna    A    T        0      0        2 
  10 chr10_77419096     ASom    A    T        0      0        2 
  10 chr10_77419096     HCab    A    T        1      2        2 
  10 chr10_77419096     HPrz    A    T        1      2        2 
  10 chr10_77419096     ZBoe    A    T        0      0        2 
  10 chr10_77419096     ZGre    A    T        0      0        2 
  10 chr10_77419096     ZHar    A    T        0      0        2 
  10 chr10_77419096   Sample    A    T        0      0        2 
  10 chr10_77422331     AAsi    T    C        0      0        2 
  10 chr10_77422331     AKia    T    C        0      0        2 
  10 chr10_77422331     AOna    T    C        0      0        2 
  10 chr10_77422331     ASom    T    C        0      0        2 
  10 chr10_77422331     HCab    T    C        1      2        2 
  10 chr10_77422331     HPrz    T    C        1      2        2 
  10 chr10_77422331     ZBoe    T    C        0      0        2 
  10 chr10_77422331     ZGre    T    C        0      0        2 
  10 chr10_77422331     ZHar    T    C        0      0        2 
  10 chr10_77422331   Sample    T    C        0      0        2 
  10 chr10_77428913     AAsi    T    C        0      0        2 
  10 chr10_77428913     AKia    T    C        0      0        2 
  10 chr10_77428913     AOna    T    C        0      0        2 
  10 chr10_77428913     ASom    T    C        0      0        2 
  10 chr10_77428913     HCab    T    C        0      0        2 
  10 chr10_77428913     HPrz    T    C        0      0        2 
  10 chr10_77428913     ZBoe    T    C        0      0        2 
  10 chr10_77428913     ZGre    T    C        0      0        2 
  10 chr10_77428913     ZHar    T    C        1      2        2 
  10 chr10_77428913   Sample    T    C        0      0        2 
  10 chr10_77432080     AAsi    A    G        1      2        2 
  10 chr10_77432080     AKia    A    G        0      0        2 
  10 chr10_77432080     AOna    A    G        0      0        2 
  10 chr10_77432080     ASom    A    G        1      2        2 
  10 chr10_77432080     HCab    A    G        0      0        2 
  10 chr10_77432080     HPrz    A    G        0      0        2 
  10 chr10_77432080     ZBoe    A    G        0      0        2 
  10 chr10_77432080     ZGre    A    G        0      0        2 
  10 chr10_77432080     ZHar    A    G        0      0        2 
  10 chr10_77432080   Sample    A    G        1      2        2 
  10 chr10_77438443     AAsi    G    A        0      0        2 
  10 chr10_77438443     AKia    G    A        0      0        2 
  10 chr10_77438443     AOna    G    A        0      0        2 
  10 chr10_77438443     ASom    G    A        0      0        2 
  10 chr10_77438443     HCab    G    A        0      0        2 
  10 chr10_77438443     HPrz    G    A        0      0        2 
  10 chr10_77438443     ZBoe    G    A        0      0        2 
  10 chr10_77438443     ZGre    G    A        0      0        2 
  10 chr10_77438443     ZHar    G    A        1      2        2 
  10 chr10_77438443   Sample    G    A        0      0        2 
  10 chr10_77440793     AAsi    C    T        0      0        2 
  10 chr10_77440793     AKia    C    T        0      0        2 
  10 chr10_77440793     AOna    C    T        0      0        2 
  10 chr10_77440793     ASom    C    T        0      0        2 
  10 chr10_77440793     HCab    C    T        1      2        2 
  10 chr10_77440793     HPrz    C    T        1      2        2 
  10 chr10_77440793     ZBoe    C    T        0      0        2 
  10 chr10_77440793     ZGre    C    T        0      0        2 
  10 chr10_77440793     ZHar    C    T        0      0        2 
  10 chr10_77440793   Sample    C    T        0      0        2 
  10 chr10_77442380     AAsi    A    C        0      0        2 
  10 chr10_77442380     AKia    A    C        0      0        2 
  10 chr10_77442380     AOna    A    C        0      0        2 
  10 chr10_77442380     ASom    A    C        0      0        2 
  10 chr10_77442380     HCab    A    C        0      0        2 
  10 chr10_77442380     HPrz    A    C        0      0        2 
  10 chr10_77442380     ZBoe    A    C        0      0        2 
  10 chr10_77442380     ZGre    A    C        0      0        2 
  10 chr10_77442380     ZHar    A    C      0.5      1        2 
  10 chr10_77442380   Sample    A    C        0      0        2 
  10 chr10_77445130     AAsi    T    G        1      2        2 
  10 chr10_77445130     AKia    T    G        0      0        2 
  10 chr10_77445130     AOna    T    G        0      0        2 
  10 chr10_77445130     ASom    T    G        1      2        2 
  10 chr10_77445130     HCab    T    G        0      0        2 
  10 chr10_77445130     HPrz    T    G        0      0        2 
  10 chr10_77445130     ZBoe    T    G        0      0        2 
  10 chr10_77445130     ZGre    T    G        0      0        2 
  10 chr10_77445130     ZHar    T    G        0      0        2 
  10 chr10_77445130   Sample    T    G        1      2        2 
  10 chr10_77451185     AAsi    A    G        1      2        2 
  10 chr10_77451185     AKia    A    G        0      0        2 
  10 chr10_77451185     AOna    A    G        0      0        2 
  10 chr10_77451185     ASom    A    G        1      2        2 
  10 chr10_77451185     HCab    A    G        1      2        2 
  10 chr10_77451185     HPrz    A    G        1      2        2 
  10 chr10_77451185     ZBoe    A    G        0      0        2 
  10 chr10_77451185     ZGre    A    G        0      0        2 
  10 chr10_77451185     ZHar    A    G        0      0        2 
  10 chr10_77451185   Sample    A    G        1      2        2 
  10 chr10_77453758     AAsi    G    C        0      0        2 
  10 chr10_77453758     AKia    G    C        1      2        2 
  10 chr10_77453758     AOna    G    C        1      2        2 
  10 chr10_77453758     ASom    G    C        0      0        2 
  10 chr10_77453758     HCab    G    C        0      0        2 
  10 chr10_77453758     HPrz    G    C        0      0        2 
  10 chr10_77453758     ZBoe    G    C        0      0        2 
  10 chr10_77453758     ZGre    G    C        0      0        2 
  10 chr10_77453758     ZHar    G    C        0      0        2 
  10 chr10_77453758   Sample    G    C        0      0        2 
  10 chr10_77456807     AAsi    C    A        0      0        2 
  10 chr10_77456807     AKia    C    A        0      0        2 
  10 chr10_77456807     AOna    C    A        1      2        2 
  10 chr10_77456807     ASom    C    A        0      0        2 
  10 chr10_77456807     HCab    C    A        0      0        2 
  10 chr10_77456807     HPrz    C    A        0      0        2 
  10 chr10_77456807     ZBoe    C    A        0      0        2 
  10 chr10_77456807     ZGre    C    A        0      0        2 
  10 chr10_77456807     ZHar    C    A        0      0        2 
  10 chr10_77456807   Sample    C    A        0      0        2 
  10 chr10_77456829     AAsi    G    A        0      0        2 
  10 chr10_77456829     AKia    G    A        0      0        2 
  10 chr10_77456829     AOna    G    A        0      0        2 
  10 chr10_77456829     ASom    G    A        0      0        2 
  10 chr10_77456829     HCab    G    A        1      2        2 
  10 chr10_77456829     HPrz    G    A        1      2        2 
  10 chr10_77456829     ZBoe    G    A        0      0        2 
  10 chr10_77456829     ZGre    G    A        0      0        2 
  10 chr10_77456829     ZHar    G    A        0      0        2 
  10 chr10_77456829   Sample    G    A        0      0        2 
  10 chr10_77458731     AAsi    T    C        1      2        2 
  10 chr10_77458731     AKia    T    C        1      2        2 
  10 chr10_77458731     AOna    T    C        1      2        2 
  10 chr10_77458731     ASom    T    C        1      2        2 
  10 chr10_77458731     HCab    T    C        0      0        2 
  10 chr10_77458731     HPrz    T    C        0      0        2 
  10 chr10_77458731     ZBoe    T    C        0      0        2 
  10 chr10_77458731     ZGre    T    C        0      0        2 
  10 chr10_77458731     ZHar    T    C        0      0        2 
  10 chr10_77458731   Sample    T    C        1      2        2 
  10 chr10_77468777     AAsi    G    A        0      0        2 
  10 chr10_77468777     AKia    G    A        0      0        2 
  10 chr10_77468777     AOna    G    A        0      0        2 
  10 chr10_77468777     ASom    G    A        0      0        2 
  10 chr10_77468777     HCab    G    A        1      2        2 
  10 chr10_77468777     HPrz    G    A        1      2        2 
  10 chr10_77468777     ZBoe    G    A        0      0        2 
  10 chr10_77468777     ZGre    G    A        0      0        2 
  10 chr10_77468777     ZHar    G    A        0      0        2 
  10 chr10_77468777   Sample    G    A        0      0        2 
  10 chr10_77471624     AAsi    T    C      0.5      1        2 
  10 chr10_77471624     AKia    T    C        0      0        2 
  10 chr10_77471624     AOna    T    C        0      0        2 
  10 chr10_77471624     ASom    T    C        0      0        2 
  10 chr10_77471624     HCab    T    C        0      0        2 
  10 chr10_77471624     HPrz    T    C        0      0        2 
  10 chr10_77471624     ZBoe    T    C        0      0        2 
  10 chr10_77471624     ZGre    T    C        0      0        2 
  10 chr10_77471624     ZHar    T    C        0      0        2 
  10 chr10_77471624   Sample    T    C        0      0        2 
  10 chr10_77475175     AAsi    C    T        0      0        2 
  10 chr10_77475175     AKia    C    T        0      0        2 
  10 chr10_77475175     AOna    C    T        0      0        2 
  10 chr10_77475175     ASom    C    T        0      0        2 
  10 chr10_77475175     HCab    C    T        0      0        2 
  10 chr10_77475175     HPrz    C    T        0      0        2 
  10 chr10_77475175     ZBoe    C    T      0.5      1        2 
  10 chr10_77475175     ZGre    C    T        0      0        2 
  10 chr10_77475175     ZHar    C    T        0      0        2 
  10 chr10_77475175   Sample    C    T        0      0        2 
  10 chr10_77478936     AAsi    G    A        0      0        2 
  10 chr10_77478936     AKia    G    A        0      0        2 
  10 chr10_77478936     AOna    G    A        0      0        2 
  10 chr10_77478936     ASom    G    A        0      0        2 
  10 chr10_77478936     HCab    G    A        0      0        2 
  10 chr10_77478936     HPrz    G    A        0      0        2 
  10 chr10_77478936     ZBoe    G    A      0.5      1        2 
  10 chr10_77478936     ZGre    G    A        0      0        2 
  10 chr10_77478936     ZHar    G    A        0      0        2 
  10 chr10_77478936   Sample    G    A        0      0        2 
  10 chr10_77479848     AAsi    C    A        0      0        2 
  10 chr10_77479848     AKia    C    A        0      0        2 
  10 chr10_77479848     AOna    C    A        0      0        2 
  10 chr10_77479848     ASom    C    A        0      0        2 
  10 chr10_77479848     HCab    C    A        0      0        2 
  10 chr10_77479848     HPrz    C    A        0      0        2 
  10 chr10_77479848     ZBoe    C    A        0      0        2 
  10 chr10_77479848     ZGre    C    A        0      0        2 
  10 chr10_77479848     ZHar    C    A        1      2        2 
  10 chr10_77479848   Sample    C    A        0      0        2 
  10 chr10_77485199     AAsi    A    G        0      0        2 
  10 chr10_77485199     AKia    A    G        0      0        2 
  10 chr10_77485199     AOna    A    G        0      0        2 
  10 chr10_77485199     ASom    A    G        0      0        2 
  10 chr10_77485199     HCab    A    G        1      2        2 
  10 chr10_77485199     HPrz    A    G        1      2        2 
  10 chr10_77485199     ZBoe    A    G        0      0        2 
  10 chr10_77485199     ZGre    A    G        1      2        2 
  10 chr10_77485199     ZHar    A    G        1      2        2 
  10 chr10_77485199   Sample    A    G        0      0        2 
  10 chr10_77490252     AAsi    A    G        0      0        2 
  10 chr10_77490252     AKia    A    G        0      0        2 
  10 chr10_77490252     AOna    A    G        1      2        2 
  10 chr10_77490252     ASom    A    G        0      0        2 
  10 chr10_77490252     HCab    A    G        0      0        2 
  10 chr10_77490252     HPrz    A    G        0      0        2 
  10 chr10_77490252     ZBoe    A    G        0      0        2 
  10 chr10_77490252     ZGre    A    G        0      0        2 
  10 chr10_77490252     ZHar    A    G        0      0        2 
  10 chr10_77490252   Sample    A    G        0      0        2 
  10 chr10_77492638     AAsi    C    T        0      0        2 
  10 chr10_77492638     AKia    C    T      0.5      1        2 
  10 chr10_77492638     AOna    C    T        0      0        2 
  10 chr10_77492638     ASom    C    T        0      0        2 
  10 chr10_77492638     HCab    C    T        0      0        2 
  10 chr10_77492638     HPrz    C    T        0      0        2 
  10 chr10_77492638     ZBoe    C    T        0      0        2 
  10 chr10_77492638     ZGre    C    T        0      0        2 
  10 chr10_77492638     ZHar    C    T        0      0        2 
  10 chr10_77492638   Sample    C    T        0      0        2 
  10 chr10_77503016     AAsi    A    G        0      0        2 
  10 chr10_77503016     AKia    A    G        0      0        2 
  10 chr10_77503016     AOna    A    G        0      0        2 
  10 chr10_77503016     ASom    A    G        0      0        2 
  10 chr10_77503016     HCab    A    G        0      0        2 
  10 chr10_77503016     HPrz    A    G        0      0        2 
  10 chr10_77503016     ZBoe    A    G        0      0        2 
  10 chr10_77503016     ZGre    A    G      0.5      1        2 
  10 chr10_77503016     ZHar    A    G        0      0        2 
  10 chr10_77503016   Sample    A    G        0      0        2 
  10 chr10_77503482     AAsi    T    C        0      0        2 
  10 chr10_77503482     AKia    T    C        0      0        2 
  10 chr10_77503482     AOna    T    C        0      0        2 
  10 chr10_77503482     ASom    T    C        0      0        2 
  10 chr10_77503482     HCab    T    C        1      2        2 
  10 chr10_77503482     HPrz    T    C        1      2        2 
  10 chr10_77503482     ZBoe    T    C        0      0        2 
  10 chr10_77503482     ZGre    T    C        0      0        2 
  10 chr10_77503482     ZHar    T    C        0      0        2 
  10 chr10_77503482   Sample    T    C        0      0        2 
  10 chr10_77503739     AAsi    T    G        1      2        2 
  10 chr10_77503739     AKia    T    G      0.5      1        2 
  10 chr10_77503739     AOna    T    G        1      2        2 
  10 chr10_77503739     ASom    T    G        1      2        2 
  10 chr10_77503739     HCab    T    G        0      0        2 
  10 chr10_77503739     HPrz    T    G        0      0        2 
  10 chr10_77503739     ZBoe    T    G        0      0        2 
  10 chr10_77503739     ZGre    T    G        0      0        2 
  10 chr10_77503739     ZHar    T    G        0      0        2 
  10 chr10_77503739   Sample    T    G        1      2        2 
  10 chr10_77531262     AAsi    T    C        0      0        2 
  10 chr10_77531262     AKia    T    C        0      0        2 
  10 chr10_77531262     AOna    T    C        0      0        2 
  10 chr10_77531262     ASom    T    C        0      0        2 
  10 chr10_77531262     HCab    T    C        0      0        2 
  10 chr10_77531262     HPrz    T    C        0      0        2 
  10 chr10_77531262     ZBoe    T    C      0.5      1        2 
  10 chr10_77531262     ZGre    T    C        0      0        2 
  10 chr10_77531262     ZHar    T    C        0      0        2 
  10 chr10_77531262   Sample    T    C        0      0        2 
  10 chr10_77531849     AAsi    T    C        0      0        2 
  10 chr10_77531849     AKia    T    C        0      0        2 
  10 chr10_77531849     AOna    T    C        0      0        2 
  10 chr10_77531849     ASom    T    C      0.5      1        2 
  10 chr10_77531849     HCab    T    C        0      0        2 
  10 chr10_77531849     HPrz    T    C        0      0        2 
  10 chr10_77531849     ZBoe    T    C        0      0        2 
  10 chr10_77531849     ZGre    T    C        0      0        2 
  10 chr10_77531849     ZHar    T    C        0      0        2 
  10 chr10_77531849   Sample    T    C        1      2        2 
  10 chr10_77533706     AAsi    C    T        0      0        2 
  10 chr10_77533706     AKia    C    T        0      0        2 
  10 chr10_77533706     AOna    C    T        0      0        2 
  10 chr10_77533706     ASom    C    T        0      0        2 
  10 chr10_77533706     HCab    C    T        0      0        2 
  10 chr10_77533706     HPrz    C    T        0      0        2 
  10 chr10_77533706     ZBoe    C    T      0.5      1        2 
  10 chr10_77533706     ZGre    C    T        0      0        2 
  10 chr10_77533706     ZHar    C    T        0      0        2 
  10 chr10_77533706   Sample    C    T        0      0        2 
  10 chr10_77537672     AAsi    A    T        0      0        2 
  10 chr10_77537672     AKia    A    T        0      0        2 
  10 chr10_77537672     AOna    A    T        0      0        2 
  10 chr10_77537672     ASom    A    T        0      0        2 
  10 chr10_77537672     HCab    A    T        1      2        2 
  10 chr10_77537672     HPrz    A    T        1      2        2 
  10 chr10_77537672     ZBoe    A    T        0      0        2 
  10 chr10_77537672     ZGre    A    T        0      0        2 
  10 chr10_77537672     ZHar    A    T        0      0        2 
  10 chr10_77537672   Sample    A    T        0      0        2 
  10 chr10_77545183     AAsi    A    G        0      0        2 
  10 chr10_77545183     AKia    A    G      0.5      1        2 
  10 chr10_77545183     AOna    A    G        0      0        2 
  10 chr10_77545183     ASom    A    G        0      0        2 
  10 chr10_77545183     HCab    A    G        0      0        2 
  10 chr10_77545183     HPrz    A    G        0      0        2 
  10 chr10_77545183     ZBoe    A    G      0.5      1        2 
  10 chr10_77545183     ZGre    A    G        0      0        2 
  10 chr10_77545183     ZHar    A    G        0      0        2 
  10 chr10_77545183   Sample    A    G        0      0        2 
  10 chr10_77546088     AAsi    T    C        0      0        2 
  10 chr10_77546088     AKia    T    C        0      0        2 
  10 chr10_77546088     AOna    T    C        0      0        2 
  10 chr10_77546088     ASom    T    C        0      0        2 
  10 chr10_77546088     HCab    T    C        1      2        2 
  10 chr10_77546088     HPrz    T    C        1      2        2 
  10 chr10_77546088     ZBoe    T    C        0      0        2 
  10 chr10_77546088     ZGre    T    C        0      0        2 
  10 chr10_77546088     ZHar    T    C        0      0        2 
  10 chr10_77546088   Sample    T    C        0      0        2 
  10 chr10_77548521     AAsi    T    C        0      0        2 
  10 chr10_77548521     AKia    T    C        0      0        2 
  10 chr10_77548521     AOna    T    C        0      0        2 
  10 chr10_77548521     ASom    T    C        0      0        2 
  10 chr10_77548521     HCab    T    C        0      0        2 
  10 chr10_77548521     HPrz    T    C        0      0        2 
  10 chr10_77548521     ZBoe    T    C      0.5      1        2 
  10 chr10_77548521     ZGre    T    C        0      0        2 
  10 chr10_77548521     ZHar    T    C        0      0        2 
  10 chr10_77548521   Sample    T    C        0      0        2 
  10 chr10_77551005     AAsi    T    C        0      0        2 
  10 chr10_77551005     AKia    T    C      0.5      1        2 
  10 chr10_77551005     AOna    T    C        0      0        2 
  10 chr10_77551005     ASom    T    C        0      0        2 
  10 chr10_77551005     HCab    T    C        0      0        2 
  10 chr10_77551005     HPrz    T    C        0      0        2 
  10 chr10_77551005     ZBoe    T    C        0      0        2 
  10 chr10_77551005     ZGre    T    C        0      0        2 
  10 chr10_77551005     ZHar    T    C        0      0        2 
  10 chr10_77551005   Sample    T    C        0      0        2 
  10 chr10_77554998     AAsi    G    A        0      0        2 
  10 chr10_77554998     AKia    G    A        0      0        2 
  10 chr10_77554998     AOna    G    A        0      0        2 
  10 chr10_77554998     ASom    G    A        0      0        2 
  10 chr10_77554998     HCab    G    A        1      2        2 
  10 chr10_77554998     HPrz    G    A        1      2        2 
  10 chr10_77554998     ZBoe    G    A        0      0        2 
  10 chr10_77554998     ZGre    G    A        0      0        2 
  10 chr10_77554998     ZHar    G    A        0      0        2 
  10 chr10_77554998   Sample    G    A        0      0        2 
  10 chr10_77556844     AAsi    G    C        0      0        2 
  10 chr10_77556844     AKia    G    C        0      0        2 
  10 chr10_77556844     AOna    G    C        0      0        2 
  10 chr10_77556844     ASom    G    C        0      0        2 
  10 chr10_77556844     HCab    G    C        0      0        2 
  10 chr10_77556844     HPrz    G    C        0      0        2 
  10 chr10_77556844     ZBoe    G    C        0      0        2 
  10 chr10_77556844     ZGre    G    C      0.5      1        2 
  10 chr10_77556844     ZHar    G    C        0      0        2 
  10 chr10_77556844   Sample    G    C        0      0        2 
  10 chr10_77569874     AAsi    G    A        0      0        2 
  10 chr10_77569874     AKia    G    A        1      2        2 
  10 chr10_77569874     AOna    G    A        1      2        2 
  10 chr10_77569874     ASom    G    A        0      0        2 
  10 chr10_77569874     HCab    G    A        0      0        2 
  10 chr10_77569874     HPrz    G    A        0      0        2 
  10 chr10_77569874     ZBoe    G    A        1      2        2 
  10 chr10_77569874     ZGre    G    A        1      2        2 
  10 chr10_77569874     ZHar    G    A        0      0        2 
  10 chr10_77569874   Sample    G    A        0      0        2 
  10 chr10_77576155     AAsi    G    A        0      0        2 
  10 chr10_77576155     AKia    G    A        0      0        2 
  10 chr10_77576155     AOna    G    A        0      0        2 
  10 chr10_77576155     ASom    G    A        0      0        2 
  10 chr10_77576155     HCab    G    A        0      0        2 
  10 chr10_77576155     HPrz    G    A        0      0        2 
  10 chr10_77576155     ZBoe    G    A        0      0        2 
  10 chr10_77576155     ZGre    G    A      0.5      1        2 
  10 chr10_77576155     ZHar    G    A        0      0        2 
  10 chr10_77576155   Sample    G    A        0      0        2 
  10 chr10_77579306     AAsi    C    T        0      0        2 
  10 chr10_77579306     AKia    C    T        0      0        2 
  10 chr10_77579306     AOna    C    T        0      0        2 
  10 chr10_77579306     ASom    C    T        0      0        2 
  10 chr10_77579306     HCab    C    T        0      0        2 
  10 chr10_77579306     HPrz    C    T      0.5      1        2 
  10 chr10_77579306     ZBoe    C    T        0      0        2 
  10 chr10_77579306     ZGre    C    T        0      0        2 
  10 chr10_77579306     ZHar    C    T        0      0        2 
  10 chr10_77579306   Sample    C    T        0      0        2 
  10 chr10_77579837     AAsi    T    C        0      0        2 
  10 chr10_77579837     AKia    T    C        0      0        2 
  10 chr10_77579837     AOna    T    C        0      0        2 
  10 chr10_77579837     ASom    T    C        0      0        2 
  10 chr10_77579837     HCab    T    C        0      0        2 
  10 chr10_77579837     HPrz    T    C        0      0        2 
  10 chr10_77579837     ZBoe    T    C        0      0        2 
  10 chr10_77579837     ZGre    T    C        0      0        2 
  10 chr10_77579837     ZHar    T    C      0.5      1        2 
  10 chr10_77579837   Sample    T    C        0      0        2 
  10 chr10_77589625     AAsi    C    T        0      0        2 
  10 chr10_77589625     AKia    C    T        0      0        2 
  10 chr10_77589625     AOna    C    T        0      0        2 
  10 chr10_77589625     ASom    C    T        0      0        2 
  10 chr10_77589625     HCab    C    T        0      0        2 
  10 chr10_77589625     HPrz    C    T        0      0        2 
  10 chr10_77589625     ZBoe    C    T        0      0        2 
  10 chr10_77589625     ZGre    C    T      0.5      1        2 
  10 chr10_77589625     ZHar    C    T        0      0        2 
  10 chr10_77589625   Sample    C    T        0      0        2 
  10 chr10_77601499     AAsi    T    C        0      0        2 
  10 chr10_77601499     AKia    T    C        0      0        2 
  10 chr10_77601499     AOna    T    C        0      0        2 
  10 chr10_77601499     ASom    T    C        0      0        2 
  10 chr10_77601499     HCab    T    C      0.5      1        2 
  10 chr10_77601499     HPrz    T    C      0.5      1        2 
  10 chr10_77601499     ZBoe    T    C        0      0        2 
  10 chr10_77601499     ZGre    T    C        0      0        2 
  10 chr10_77601499     ZHar    T    C        0      0        2 
  10 chr10_77601499   Sample    T    C        0      0        2 
  10 chr10_77601834     AAsi    T    C        0      0        2 
  10 chr10_77601834     AKia    T    C        0      0        2 
  10 chr10_77601834     AOna    T    C        0      0        2 
  10 chr10_77601834     ASom    T    C        0      0        2 
  10 chr10_77601834     HCab    T    C        0      0        2 
  10 chr10_77601834     HPrz    T    C      0.5      1        2 
  10 chr10_77601834     ZBoe    T    C        0      0        2 
  10 chr10_77601834     ZGre    T    C        0      0        2 
  10 chr10_77601834     ZHar    T    C        0      0        2 
  10 chr10_77601834   Sample    T    C        0      0        2 
  10 chr10_77605229     AAsi    C    T        0      0        2 
  10 chr10_77605229     AKia    C    T        0      0        2 
  10 chr10_77605229     AOna    C    T        0      0        2 
  10 chr10_77605229     ASom    C    T        0      0        2 
  10 chr10_77605229     HCab    C    T        0      0        2 
  10 chr10_77605229     HPrz    C    T        0      0        2 
  10 chr10_77605229     ZBoe    C    T      0.5      1        2 
  10 chr10_77605229     ZGre    C    T        1      2        2 
  10 chr10_77605229     ZHar    C    T        0      0        2 
  10 chr10_77605229   Sample    C    T        0      0        2 
  10 chr10_77608032     AAsi    A    G        0      0        2 
  10 chr10_77608032     AKia    A    G        0      0        2 
  10 chr10_77608032     AOna    A    G        0      0        2 
  10 chr10_77608032     ASom    A    G        0      0        2 
  10 chr10_77608032     HCab    A    G        0      0        2 
  10 chr10_77608032     HPrz    A    G        0      0        2 
  10 chr10_77608032     ZBoe    A    G      0.5      1        2 
  10 chr10_77608032     ZGre    A    G        0      0        2 
  10 chr10_77608032     ZHar    A    G        0      0        2 
  10 chr10_77608032   Sample    A    G        0      0        2 
  10 chr10_77612225     AAsi    T    C        0      0        2 
  10 chr10_77612225     AKia    T    C        0      0        2 
  10 chr10_77612225     AOna    T    C        0      0        2 
  10 chr10_77612225     ASom    T    C        0      0        2 
  10 chr10_77612225     HCab    T    C        0      0        2 
  10 chr10_77612225     HPrz    T    C        0      0        2 
  10 chr10_77612225     ZBoe    T    C        0      0        2 
  10 chr10_77612225     ZGre    T    C        0      0        2 
  10 chr10_77612225     ZHar    T    C      0.5      1        2 
  10 chr10_77612225   Sample    T    C        0      0        2 
  10 chr10_77613273     AAsi    T    C      0.5      1        2 
  10 chr10_77613273     AKia    T    C        0      0        2 
  10 chr10_77613273     AOna    T    C        0      0        2 
  10 chr10_77613273     ASom    T    C        0      0        2 
  10 chr10_77613273     HCab    T    C        0      0        2 
  10 chr10_77613273     HPrz    T    C        0      0        2 
  10 chr10_77613273     ZBoe    T    C        0      0        2 
  10 chr10_77613273     ZGre    T    C        0      0        2 
  10 chr10_77613273     ZHar    T    C        0      0        2 
  10 chr10_77613273   Sample    T    C        0      0        2 
  10 chr10_77613483     AAsi    A    C        0      0        2 
  10 chr10_77613483     AKia    A    C      0.5      1        2 
  10 chr10_77613483     AOna    A    C        0      0        2 
  10 chr10_77613483     ASom    A    C        0      0        2 
  10 chr10_77613483     HCab    A    C        0      0        2 
  10 chr10_77613483     HPrz    A    C        0      0        2 
  10 chr10_77613483     ZBoe    A    C        0      0        2 
  10 chr10_77613483     ZGre    A    C        0      0        2 
  10 chr10_77613483     ZHar    A    C        0      0        2 
  10 chr10_77613483   Sample    A    C        0      0        2 
  10 chr10_77615147     AAsi    T    C      0.5      1        2 
  10 chr10_77615147     AKia    T    C        0      0        2 
  10 chr10_77615147     AOna    T    C        0      0        2 
  10 chr10_77615147     ASom    T    C      0.5      1        2 
  10 chr10_77615147     HCab    T    C        0      0        2 
  10 chr10_77615147     HPrz    T    C        0      0        2 
  10 chr10_77615147     ZBoe    T    C        0      0        2 
  10 chr10_77615147     ZGre    T    C        0      0        2 
  10 chr10_77615147     ZHar    T    C        0      0        2 
  10 chr10_77615147   Sample    T    C        0      0        2 
  10 chr10_77615733     AAsi    T    C        0      0        2 
  10 chr10_77615733     AKia    T    C        0      0        2 
  10 chr10_77615733     AOna    T    C        0      0        2 
  10 chr10_77615733     ASom    T    C        0      0        2 
  10 chr10_77615733     HCab    T    C      0.5      1        2 
  10 chr10_77615733     HPrz    T    C      0.5      1        2 
  10 chr10_77615733     ZBoe    T    C        0      0        2 
  10 chr10_77615733     ZGre    T    C        0      0        2 
  10 chr10_77615733     ZHar    T    C        0      0        2 
  10 chr10_77615733   Sample    T    C        0      0        2 
  10 chr10_77618172     AAsi    T    C      0.5      1        2 
  10 chr10_77618172     AKia    T    C        0      0        2 
  10 chr10_77618172     AOna    T    C        0      0        2 
  10 chr10_77618172     ASom    T    C        0      0        2 
  10 chr10_77618172     HCab    T    C        0      0        2 
  10 chr10_77618172     HPrz    T    C        0      0        2 
  10 chr10_77618172     ZBoe    T    C        0      0        2 
  10 chr10_77618172     ZGre    T    C        0      0        2 
  10 chr10_77618172     ZHar    T    C        0      0        2 
  10 chr10_77618172   Sample    T    C        1      2        2 
  10 chr10_77629543     AAsi    G    T        0      0        2 
  10 chr10_77629543     AKia    G    T        1      2        2 
  10 chr10_77629543     AOna    G    T        1      2        2 
  10 chr10_77629543     ASom    G    T        0      0        2 
  10 chr10_77629543     HCab    G    T        0      0        2 
  10 chr10_77629543     HPrz    G    T        0      0        2 
  10 chr10_77629543     ZBoe    G    T        0      0        2 
  10 chr10_77629543     ZGre    G    T        0      0        2 
  10 chr10_77629543     ZHar    G    T        0      0        2 
  10 chr10_77629543   Sample    G    T        0      0        2 
  10 chr10_77629977     AAsi    G    T        0      0        2 
  10 chr10_77629977     AKia    G    T        1      2        2 
  10 chr10_77629977     AOna    G    T        1      2        2 
  10 chr10_77629977     ASom    G    T        0      0        2 
  10 chr10_77629977     HCab    G    T        0      0        2 
  10 chr10_77629977     HPrz    G    T        0      0        2 
  10 chr10_77629977     ZBoe    G    T        0      0        2 
  10 chr10_77629977     ZGre    G    T        0      0        2 
  10 chr10_77629977     ZHar    G    T        0      0        2 
  10 chr10_77629977   Sample    G    T        0      0        2 
  10 chr10_77633589     AAsi    T    C        0      0        2 
  10 chr10_77633589     AKia    T    C        0      0        2 
  10 chr10_77633589     AOna    T    C        0      0        2 
  10 chr10_77633589     ASom    T    C        0      0        2 
  10 chr10_77633589     HCab    T    C      0.5      1        2 
  10 chr10_77633589     HPrz    T    C        0      0        2 
  10 chr10_77633589     ZBoe    T    C        0      0        2 
  10 chr10_77633589     ZGre    T    C        0      0        2 
  10 chr10_77633589     ZHar    T    C        0      0        2 
  10 chr10_77633589   Sample    T    C        0      0        2 
  10 chr10_77647559     AAsi    T    C        0      0        2 
  10 chr10_77647559     AKia    T    C        0      0        2 
  10 chr10_77647559     AOna    T    C        0      0        2 
  10 chr10_77647559     ASom    T    C        0      0        2 
  10 chr10_77647559     HCab    T    C        0      0        2 
  10 chr10_77647559     HPrz    T    C        0      0        2 
  10 chr10_77647559     ZBoe    T    C      0.5      1        2 
  10 chr10_77647559     ZGre    T    C        0      0        2 
  10 chr10_77647559     ZHar    T    C        0      0        2 
  10 chr10_77647559   Sample    T    C        0      0        2 
  10 chr10_77647766     AAsi    G    A        0      0        2 
  10 chr10_77647766     AKia    G    A        0      0        2 
  10 chr10_77647766     AOna    G    A        0      0        2 
  10 chr10_77647766     ASom    G    A        0      0        2 
  10 chr10_77647766     HCab    G    A        1      2        2 
  10 chr10_77647766     HPrz    G    A        1      2        2 
  10 chr10_77647766     ZBoe    G    A        0      0        2 
  10 chr10_77647766     ZGre    G    A        0      0        2 
  10 chr10_77647766     ZHar    G    A        0      0        2 
  10 chr10_77647766   Sample    G    A        0      0        2 
  10 chr10_77649008     AAsi    T    C        0      0        2 
  10 chr10_77649008     AKia    T    C        0      0        2 
  10 chr10_77649008     AOna    T    C        0      0        2 
  10 chr10_77649008     ASom    T    C        0      0        2 
  10 chr10_77649008     HCab    T    C        0      0        2 
  10 chr10_77649008     HPrz    T    C        0      0        2 
  10 chr10_77649008     ZBoe    T    C        1      2        2 
  10 chr10_77649008     ZGre    T    C        0      0        2 
  10 chr10_77649008     ZHar    T    C        0      0        2 
  10 chr10_77649008   Sample    T    C        0      0        2 
  10 chr10_77656415     AAsi    A    C        0      0        2 
  10 chr10_77656415     AKia    A    C        0      0        2 
  10 chr10_77656415     AOna    A    C        0      0        2 
  10 chr10_77656415     ASom    A    C        0      0        2 
  10 chr10_77656415     HCab    A    C        0      0        2 
  10 chr10_77656415     HPrz    A    C        0      0        2 
  10 chr10_77656415     ZBoe    A    C        0      0        2 
  10 chr10_77656415     ZGre    A    C      0.5      1        2 
  10 chr10_77656415     ZHar    A    C        0      0        2 
  10 chr10_77656415   Sample    A    C        0      0        2 
  10 chr10_77656921     AAsi    T    C        0      0        2 
  10 chr10_77656921     AKia    T    C        0      0        2 
  10 chr10_77656921     AOna    T    C        0      0        2 
  10 chr10_77656921     ASom    T    C        0      0        2 
  10 chr10_77656921     HCab    T    C        1      2        2 
  10 chr10_77656921     HPrz    T    C        1      2        2 
  10 chr10_77656921     ZBoe    T    C        0      0        2 
  10 chr10_77656921     ZGre    T    C        0      0        2 
  10 chr10_77656921     ZHar    T    C        0      0        2 
  10 chr10_77656921   Sample    T    C        0      0        2 
  10 chr10_77661434     AAsi    T    C        0      0        2 
  10 chr10_77661434     AKia    T    C      0.5      1        2 
  10 chr10_77661434     AOna    T    C        0      0        2 
  10 chr10_77661434     ASom    T    C        0      0        2 
  10 chr10_77661434     HCab    T    C        0      0        2 
  10 chr10_77661434     HPrz    T    C        0      0        2 
  10 chr10_77661434     ZBoe    T    C        0      0        2 
  10 chr10_77661434     ZGre    T    C        0      0        2 
  10 chr10_77661434     ZHar    T    C        0      0        2 
  10 chr10_77661434   Sample    T    C        0      0        2 
  10 chr10_77666285     AAsi    T    C        0      0        2 
  10 chr10_77666285     AKia    T    C        0      0        2 
  10 chr10_77666285     AOna    T    C        0      0        2 
  10 chr10_77666285     ASom    T    C        0      0        2 
  10 chr10_77666285     HCab    T    C        1      2        2 
  10 chr10_77666285     HPrz    T    C        1      2        2 
  10 chr10_77666285     ZBoe    T    C        0      0        2 
  10 chr10_77666285     ZGre    T    C        0      0        2 
  10 chr10_77666285     ZHar    T    C        0      0        2 
  10 chr10_77666285   Sample    T    C        0      0        2 
  10 chr10_77668403     AAsi    A    G        0      0        2 
  10 chr10_77668403     AKia    A    G        0      0        2 
  10 chr10_77668403     AOna    A    G        0      0        2 
  10 chr10_77668403     ASom    A    G        0      0        2 
  10 chr10_77668403     HCab    A    G      0.5      1        2 
  10 chr10_77668403     HPrz    A    G        0      0        2 
  10 chr10_77668403     ZBoe    A    G        0      0        2 
  10 chr10_77668403     ZGre    A    G        0      0        2 
  10 chr10_77668403     ZHar    A    G        0      0        2 
  10 chr10_77668403   Sample    A    G        0      0        2 
  10 chr10_77672513     AAsi    A    G        0      0        2 
  10 chr10_77672513     AKia    A    G      0.5      1        2 
  10 chr10_77672513     AOna    A    G        0      0        2 
  10 chr10_77672513     ASom    A    G        0      0        2 
  10 chr10_77672513     HCab    A    G        0      0        2 
  10 chr10_77672513     HPrz    A    G        0      0        2 
  10 chr10_77672513     ZBoe    A    G        0      0        2 
  10 chr10_77672513     ZGre    A    G        0      0        2 
  10 chr10_77672513     ZHar    A    G        0      0        2 
  10 chr10_77672513   Sample    A    G        0      0        2 
  10 chr10_77675189     AAsi    T    C        0      0        2 
  10 chr10_77675189     AKia    T    C        0      0        2 
  10 chr10_77675189     AOna    T    C        0      0        2 
  10 chr10_77675189     ASom    T    C        0      0        2 
  10 chr10_77675189     HCab    T    C        0      0        2 
  10 chr10_77675189     HPrz    T    C      0.5      1        2 
  10 chr10_77675189     ZBoe    T    C        0      0        2 
  10 chr10_77675189     ZGre    T    C        0      0        2 
  10 chr10_77675189     ZHar    T    C        0      0        2 
  10 chr10_77675189   Sample    T    C        0      0        2 
  10 chr10_77681286     AAsi    C    T        1      2        2 
  10 chr10_77681286     AKia    C    T        0      0        2 
  10 chr10_77681286     AOna    C    T        0      0        2 
  10 chr10_77681286     ASom    C    T        1      2        2 
  10 chr10_77681286     HCab    C    T        0      0        2 
  10 chr10_77681286     HPrz    C    T        0      0        2 
  10 chr10_77681286     ZBoe    C    T        0      0        2 
  10 chr10_77681286     ZGre    C    T        0      0        2 
  10 chr10_77681286     ZHar    C    T        0      0        2 
  10 chr10_77681286   Sample    C    T        1      2        2 
  10 chr10_77688660     AAsi    T    C        0      0        2 
  10 chr10_77688660     AKia    T    C        0      0        2 
  10 chr10_77688660     AOna    T    C        0      0        2 
  10 chr10_77688660     ASom    T    C        0      0        2 
  10 chr10_77688660     HCab    T    C        0      0        2 
  10 chr10_77688660     HPrz    T    C      0.5      1        2 
  10 chr10_77688660     ZBoe    T    C        0      0        2 
  10 chr10_77688660     ZGre    T    C        0      0        2 
  10 chr10_77688660     ZHar    T    C        0      0        2 
  10 chr10_77688660   Sample    T    C        0      0        2 
  10 chr10_77691112     AAsi    T    C        0      0        2 
  10 chr10_77691112     AKia    T    C        0      0        2 
  10 chr10_77691112     AOna    T    C        0      0        2 
  10 chr10_77691112     ASom    T    C        0      0        2 
  10 chr10_77691112     HCab    T    C        1      2        2 
  10 chr10_77691112     HPrz    T    C        1      2        2 
  10 chr10_77691112     ZBoe    T    C        0      0        2 
  10 chr10_77691112     ZGre    T    C        0      0        2 
  10 chr10_77691112     ZHar    T    C        0      0        2 
  10 chr10_77691112   Sample    T    C        0      0        2 
  10 chr10_77693887     AAsi    G    A        0      0        2 
  10 chr10_77693887     AKia    G    A        0      0        2 
  10 chr10_77693887     AOna    G    A        0      0        2 
  10 chr10_77693887     ASom    G    A        0      0        2 
  10 chr10_77693887     HCab    G    A        0      0        2 
  10 chr10_77693887     HPrz    G    A        0      0        2 
  10 chr10_77693887     ZBoe    G    A        0      0        2 
  10 chr10_77693887     ZGre    G    A        1      2        2 
  10 chr10_77693887     ZHar    G    A        1      2        2 
  10 chr10_77693887   Sample    G    A        0      0        2 
  10 chr10_77697136     AAsi    A    G        0      0        2 
  10 chr10_77697136     AKia    A    G      0.5      1        2 
  10 chr10_77697136     AOna    A    G        0      0        2 
  10 chr10_77697136     ASom    A    G        0      0        2 
  10 chr10_77697136     HCab    A    G        0      0        2 
  10 chr10_77697136     HPrz    A    G        0      0        2 
  10 chr10_77697136     ZBoe    A    G        0      0        2 
  10 chr10_77697136     ZGre    A    G        0      0        2 
  10 chr10_77697136     ZHar    A    G        0      0        2 
  10 chr10_77697136   Sample    A    G        0      0        2 
  10 chr10_77698882     AAsi    C    T        0      0        2 
  10 chr10_77698882     AKia    C    T        0      0        2 
  10 chr10_77698882     AOna    C    T        0      0        2 
  10 chr10_77698882     ASom    C    T        0      0        2 
  10 chr10_77698882     HCab    C    T        0      0        2 
  10 chr10_77698882     HPrz    C    T        0      0        2 
  10 chr10_77698882     ZBoe    C    T      0.5      1        2 
  10 chr10_77698882     ZGre    C    T        0      0        2 
  10 chr10_77698882     ZHar    C    T        0      0        2 
  10 chr10_77698882   Sample    C    T        0      0        2 
  10 chr10_77705376     AAsi    C    T        0      0        2 
  10 chr10_77705376     AKia    C    T        0      0        2 
  10 chr10_77705376     AOna    C    T        0      0        2 
  10 chr10_77705376     ASom    C    T        0      0        2 
  10 chr10_77705376     HCab    C    T        0      0        2 
  10 chr10_77705376     HPrz    C    T        0      0        2 
  10 chr10_77705376     ZBoe    C    T        0      0        2 
  10 chr10_77705376     ZGre    C    T        1      2        2 
  10 chr10_77705376     ZHar    C    T        0      0        2 
  10 chr10_77705376   Sample    C    T        0      0        2 
  10 chr10_77706821     AAsi    C    T        0      0        2 
  10 chr10_77706821     AKia    C    T        0      0        2 
  10 chr10_77706821     AOna    C    T        0      0        2 
  10 chr10_77706821     ASom    C    T        0      0        2 
  10 chr10_77706821     HCab    C    T        0      0        2 
  10 chr10_77706821     HPrz    C    T        0      0        2 
  10 chr10_77706821     ZBoe    C    T        0      0        2 
  10 chr10_77706821     ZGre    C    T        0      0        2 
  10 chr10_77706821     ZHar    C    T        1      2        2 
  10 chr10_77706821   Sample    C    T        0      0        2 
  10 chr10_77738221     AAsi    T    C        0      0        2 
  10 chr10_77738221     AKia    T    C        0      0        2 
  10 chr10_77738221     AOna    T    C        0      0        2 
  10 chr10_77738221     ASom    T    C        0      0        2 
  10 chr10_77738221     HCab    T    C      0.5      1        2 
  10 chr10_77738221     HPrz    T    C      0.5      1        2 
  10 chr10_77738221     ZBoe    T    C        0      0        2 
  10 chr10_77738221     ZGre    T    C        0      0        2 
  10 chr10_77738221     ZHar    T    C        0      0        2 
  10 chr10_77738221   Sample    T    C        0      0        2 
  10 chr10_77742823     AAsi    A    G        1      2        2 
  10 chr10_77742823     AKia    A    G        0      0        2 
  10 chr10_77742823     AOna    A    G        0      0        2 
  10 chr10_77742823     ASom    A    G      0.5      1        2 
  10 chr10_77742823     HCab    A    G        1      2        2 
  10 chr10_77742823     HPrz    A    G        1      2        2 
  10 chr10_77742823     ZBoe    A    G      0.5      1        2 
  10 chr10_77742823     ZGre    A    G        0      0        2 
  10 chr10_77742823     ZHar    A    G        0      0        2 
  10 chr10_77742823   Sample    A    G        1      2        2 
  10 chr10_77800439     AAsi    C    T        0      0        2 
  10 chr10_77800439     AKia    C    T        0      0        2 
  10 chr10_77800439     AOna    C    T        0      0        2 
  10 chr10_77800439     ASom    C    T        0      0        2 
  10 chr10_77800439     HCab    C    T        1      2        2 
  10 chr10_77800439     HPrz    C    T        1      2        2 
  10 chr10_77800439     ZBoe    C    T        0      0        2 
  10 chr10_77800439     ZGre    C    T        0      0        2 
  10 chr10_77800439     ZHar    C    T        0      0        2 
  10 chr10_77800439   Sample    C    T        0      0        2 
  10 chr10_77882113     AAsi    G    A        0      0        2 
  10 chr10_77882113     AKia    G    A        0      0        2 
  10 chr10_77882113     AOna    G    A        0      0        2 
  10 chr10_77882113     ASom    G    A        0      0        2 
  10 chr10_77882113     HCab    G    A        0      0        2 
  10 chr10_77882113     HPrz    G    A        0      0        2 
  10 chr10_77882113     ZBoe    G    A      0.5      1        2 
  10 chr10_77882113     ZGre    G    A        0      0        2 
  10 chr10_77882113     ZHar    G    A        0      0        2 
  10 chr10_77882113   Sample    G    A        0      0        2 
  10 chr10_77883962     AAsi    T    C        0      0        2 
  10 chr10_77883962     AKia    T    C        0      0        2 
  10 chr10_77883962     AOna    T    C        0      0        2 
  10 chr10_77883962     ASom    T    C        0      0        2 
  10 chr10_77883962     HCab    T    C        0      0        2 
  10 chr10_77883962     HPrz    T    C        0      0        2 
  10 chr10_77883962     ZBoe    T    C      0.5      1        2 
  10 chr10_77883962     ZGre    T    C        0      0        2 
  10 chr10_77883962     ZHar    T    C        0      0        2 
  10 chr10_77883962   Sample    T    C        0      0        2 
  10 chr10_77886989     AAsi    C    T        0      0        2 
  10 chr10_77886989     AKia    C    T        0      0        2 
  10 chr10_77886989     AOna    C    T        0      0        2 
  10 chr10_77886989     ASom    C    T        0      0        2 
  10 chr10_77886989     HCab    C    T        1      2        2 
  10 chr10_77886989     HPrz    C    T        1      2        2 
  10 chr10_77886989     ZBoe    C    T        0      0        2 
  10 chr10_77886989     ZGre    C    T        0      0        2 
  10 chr10_77886989     ZHar    C    T        0      0        2 
  10 chr10_77886989   Sample    C    T        0      0        2 
  10 chr10_77904356     AAsi    C    A        0      0        2 
  10 chr10_77904356     AKia    C    A        0      0        2 
  10 chr10_77904356     AOna    C    A        0      0        2 
  10 chr10_77904356     ASom    C    A        0      0        2 
  10 chr10_77904356     HCab    C    A        0      0        2 
  10 chr10_77904356     HPrz    C    A        0      0        2 
  10 chr10_77904356     ZBoe    C    A        0      0        2 
  10 chr10_77904356     ZGre    C    A        0      0        2 
  10 chr10_77904356     ZHar    C    A        1      2        2 
  10 chr10_77904356   Sample    C    A        0      0        2 
  10 chr10_77995703     AAsi    G    A      0.5      1        2 
  10 chr10_77995703     AKia    G    A        1      2        2 
  10 chr10_77995703     AOna    G    A        1      2        2 
  10 chr10_77995703     ASom    G    A        0      0        2 
  10 chr10_77995703     HCab    G    A        0      0        2 
  10 chr10_77995703     HPrz    G    A        0      0        2 
  10 chr10_77995703     ZBoe    G    A        0      0        2 
  10 chr10_77995703     ZGre    G    A        0      0        2 
  10 chr10_77995703     ZHar    G    A        0      0        2 
  10 chr10_77995703   Sample    G    A        0      0        2 
  10 chr10_77998626     AAsi    A    G        0      0        2 
  10 chr10_77998626     AKia    A    G        0      0        2 
  10 chr10_77998626     AOna    A    G        0      0        2 
  10 chr10_77998626     ASom    A    G        0      0        2 
  10 chr10_77998626     HCab    A    G        0      0        2 
  10 chr10_77998626     HPrz    A    G        0      0        2 
  10 chr10_77998626     ZBoe    A    G        1      2        2 
  10 chr10_77998626     ZGre    A    G        0      0        2 
  10 chr10_77998626     ZHar    A    G        0      0        2 
  10 chr10_77998626   Sample    A    G        0      0        2 
  10 chr10_77999045     AAsi    G    A        0      0        2 
  10 chr10_77999045     AKia    G    A      0.5      1        2 
  10 chr10_77999045     AOna    G    A        0      0        2 
  10 chr10_77999045     ASom    G    A        0      0        2 
  10 chr10_77999045     HCab    G    A        0      0        2 
  10 chr10_77999045     HPrz    G    A        0      0        2 
  10 chr10_77999045     ZBoe    G    A        0      0        2 
  10 chr10_77999045     ZGre    G    A        0      0        2 
  10 chr10_77999045     ZHar    G    A        0      0        2 
  10 chr10_77999045   Sample    G    A        0      0        2 
  10 chr10_77999829     AAsi    G    C        0      0        2 
  10 chr10_77999829     AKia    G    C      0.5      1        2 
  10 chr10_77999829     AOna    G    C        0      0        2 
  10 chr10_77999829     ASom    G    C        0      0        2 
  10 chr10_77999829     HCab    G    C        0      0        2 
  10 chr10_77999829     HPrz    G    C        0      0        2 
  10 chr10_77999829     ZBoe    G    C        0      0        2 
  10 chr10_77999829     ZGre    G    C        0      0        2 
  10 chr10_77999829     ZHar    G    C        0      0        2 
  10 chr10_77999829   Sample    G    C        0      0        2 
  10 chr10_78002963     AAsi    T    C        1      2        2 
  10 chr10_78002963     AKia    T    C        1      2        2 
  10 chr10_78002963     AOna    T    C        1      2        2 
  10 chr10_78002963     ASom    T    C        1      2        2 
  10 chr10_78002963     HCab    T    C        0      0        2 
  10 chr10_78002963     HPrz    T    C        0      0        2 
  10 chr10_78002963     ZBoe    T    C        0      0        2 
  10 chr10_78002963     ZGre    T    C        0      0        2 
  10 chr10_78002963     ZHar    T    C        0      0        2 
  10 chr10_78002963   Sample    T    C        1      2        2 
  10 chr10_78003027     AAsi    G    A        0      0        2 
  10 chr10_78003027     AKia    G    A        0      0        2 
  10 chr10_78003027     AOna    G    A        0      0        2 
  10 chr10_78003027     ASom    G    A      0.5      1        2 
  10 chr10_78003027     HCab    G    A        0      0        2 
  10 chr10_78003027     HPrz    G    A        0      0        2 
  10 chr10_78003027     ZBoe    G    A        0      0        2 
  10 chr10_78003027     ZGre    G    A        0      0        2 
  10 chr10_78003027     ZHar    G    A        0      0        2 
  10 chr10_78003027   Sample    G    A        0      0        2 
  10 chr10_78003424     AAsi    C    T        0      0        2 
  10 chr10_78003424     AKia    C    T        0      0        2 
  10 chr10_78003424     AOna    C    T        1      2        2 
  10 chr10_78003424     ASom    C    T        0      0        2 
  10 chr10_78003424     HCab    C    T        0      0        2 
  10 chr10_78003424     HPrz    C    T        0      0        2 
  10 chr10_78003424     ZBoe    C    T        0      0        2 
  10 chr10_78003424     ZGre    C    T        0      0        2 
  10 chr10_78003424     ZHar    C    T        0      0        2 
  10 chr10_78003424   Sample    C    T        0      0        2 
  10 chr10_78005610     AAsi    T    C        0      0        2 
  10 chr10_78005610     AKia    T    C        0      0        2 
  10 chr10_78005610     AOna    T    C        0      0        2 
  10 chr10_78005610     ASom    T    C        0      0        2 
  10 chr10_78005610     HCab    T    C        0      0        2 
  10 chr10_78005610     HPrz    T    C        0      0        2 
  10 chr10_78005610     ZBoe    T    C        0      0        2 
  10 chr10_78005610     ZGre    T    C        0      0        2 
  10 chr10_78005610     ZHar    T    C        1      2        2 
  10 chr10_78005610   Sample    T    C        0      0        2 
  10 chr10_78006253     AAsi    T    C        0      0        2 
  10 chr10_78006253     AKia    T    C        0      0        2 
  10 chr10_78006253     AOna    T    C        1      2        2 
  10 chr10_78006253     ASom    T    C        0      0        2 
  10 chr10_78006253     HCab    T    C        0      0        2 
  10 chr10_78006253     HPrz    T    C        0      0        2 
  10 chr10_78006253     ZBoe    T    C        0      0        2 
  10 chr10_78006253     ZGre    T    C        0      0        2 
  10 chr10_78006253     ZHar    T    C        0      0        2 
  10 chr10_78006253   Sample    T    C        0      0        2 
  10 chr10_78016753     AAsi    A    G        0      0        2 
  10 chr10_78016753     AKia    A    G        0      0        2 
  10 chr10_78016753     AOna    A    G        1      2        2 
  10 chr10_78016753     ASom    A    G        0      0        2 
  10 chr10_78016753     HCab    A    G        0      0        2 
  10 chr10_78016753     HPrz    A    G        0      0        2 
  10 chr10_78016753     ZBoe    A    G        0      0        2 
  10 chr10_78016753     ZGre    A    G        0      0        2 
  10 chr10_78016753     ZHar    A    G        0      0        2 
  10 chr10_78016753   Sample    A    G        0      0        2 
  10 chr10_78018496     AAsi    T    G      0.5      1        2 
  10 chr10_78018496     AKia    T    G        0      0        2 
  10 chr10_78018496     AOna    T    G        0      0        2 
  10 chr10_78018496     ASom    T    G        0      0        2 
  10 chr10_78018496     HCab    T    G        0      0        2 
  10 chr10_78018496     HPrz    T    G        0      0        2 
  10 chr10_78018496     ZBoe    T    G        0      0        2 
  10 chr10_78018496     ZGre    T    G        0      0        2 
  10 chr10_78018496     ZHar    T    G        0      0        2 
  10 chr10_78018496   Sample    T    G        0      0        2 
  10 chr10_78023061     AAsi    A    G        0      0        2 
  10 chr10_78023061     AKia    A    G        1      2        2 
  10 chr10_78023061     AOna    A    G        1      2        2 
  10 chr10_78023061     ASom    A    G        0      0        2 
  10 chr10_78023061     HCab    A    G        0      0        2 
  10 chr10_78023061     HPrz    A    G        0      0        2 
  10 chr10_78023061     ZBoe    A    G        0      0        2 
  10 chr10_78023061     ZGre    A    G        1      2        2 
  10 chr10_78023061     ZHar    A    G        0      0        2 
  10 chr10_78023061   Sample    A    G        0      0        2 
  10 chr10_78023625     AAsi    T    G        0      0        2 
  10 chr10_78023625     AKia    T    G        0      0        2 
  10 chr10_78023625     AOna    T    G        0      0        2 
  10 chr10_78023625     ASom    T    G        0      0        2 
  10 chr10_78023625     HCab    T    G        0      0        2 
  10 chr10_78023625     HPrz    T    G        0      0        2 
  10 chr10_78023625     ZBoe    T    G      0.5      1        2 
  10 chr10_78023625     ZGre    T    G        0      0        2 
  10 chr10_78023625     ZHar    T    G        0      0        2 
  10 chr10_78023625   Sample    T    G        0      0        2 
  10 chr10_78041765     AAsi    T    A        0      0        2 
  10 chr10_78041765     AKia    T    A        0      0        2 
  10 chr10_78041765     AOna    T    A        0      0        2 
  10 chr10_78041765     ASom    T    A        0      0        2 
  10 chr10_78041765     HCab    T    A        0      0        2 
  10 chr10_78041765     HPrz    T    A        0      0        2 
  10 chr10_78041765     ZBoe    T    A        1      2        2 
  10 chr10_78041765     ZGre    T    A        0      0        2 
  10 chr10_78041765     ZHar    T    A        0      0        2 
  10 chr10_78041765   Sample    T    A        0      0        2 
  10 chr10_78045495     AAsi    C    T        1      2        2 
  10 chr10_78045495     AKia    C    T        0      0        2 
  10 chr10_78045495     AOna    C    T        0      0        2 
  10 chr10_78045495     ASom    C    T        0      0        2 
  10 chr10_78045495     HCab    C    T        0      0        2 
  10 chr10_78045495     HPrz    C    T        0      0        2 
  10 chr10_78045495     ZBoe    C    T        0      0        2 
  10 chr10_78045495     ZGre    C    T        0      0        2 
  10 chr10_78045495     ZHar    C    T        0      0        2 
  10 chr10_78045495   Sample    C    T        1      2        2 
  10 chr10_78071294     AAsi    C    T        0      0        2 
  10 chr10_78071294     AKia    C    T        0      0        2 
  10 chr10_78071294     AOna    C    T        1      2        2 
  10 chr10_78071294     ASom    C    T        0      0        2 
  10 chr10_78071294     HCab    C    T        0      0        2 
  10 chr10_78071294     HPrz    C    T        0      0        2 
  10 chr10_78071294     ZBoe    C    T        0      0        2 
  10 chr10_78071294     ZGre    C    T        0      0        2 
  10 chr10_78071294     ZHar    C    T        0      0        2 
  10 chr10_78071294   Sample    C    T        0      0        2 
  10 chr10_78093070     AAsi    A    G        0      0        2 
  10 chr10_78093070     AKia    A    G        0      0        2 
  10 chr10_78093070     AOna    A    G        1      2        2 
  10 chr10_78093070     ASom    A    G        0      0        2 
  10 chr10_78093070     HCab    A    G        0      0        2 
  10 chr10_78093070     HPrz    A    G        0      0        2 
  10 chr10_78093070     ZBoe    A    G        0      0        2 
  10 chr10_78093070     ZGre    A    G        0      0        2 
  10 chr10_78093070     ZHar    A    G        0      0        2 
  10 chr10_78093070   Sample    A    G        0      0        2 
  10 chr10_78101292     AAsi    A    G        0      0        2 
  10 chr10_78101292     AKia    A    G        0      0        2 
  10 chr10_78101292     AOna    A    G        0      0        2 
  10 chr10_78101292     ASom    A    G        0      0        2 
  10 chr10_78101292     HCab    A    G        1      2        2 
  10 chr10_78101292     HPrz    A    G        1      2        2 
  10 chr10_78101292     ZBoe    A    G        0      0        2 
  10 chr10_78101292     ZGre    A    G        0      0        2 
  10 chr10_78101292     ZHar    A    G        0      0        2 
  10 chr10_78101292   Sample    A    G        0      0        2 
  10 chr10_78120026     AAsi    C    G      0.5      1        2 
  10 chr10_78120026     AKia    C    G        0      0        2 
  10 chr10_78120026     AOna    C    G        0      0        2 
  10 chr10_78120026     ASom    C    G        1      2        2 
  10 chr10_78120026     HCab    C    G        0      0        2 
  10 chr10_78120026     HPrz    C    G        0      0        2 
  10 chr10_78120026     ZBoe    C    G        0      0        2 
  10 chr10_78120026     ZGre    C    G        0      0        2 
  10 chr10_78120026     ZHar    C    G        0      0        2 
  10 chr10_78120026   Sample    C    G        1      2        2 
  10 chr10_78124887     AAsi    G    A        0      0        2 
  10 chr10_78124887     AKia    G    A        0      0        2 
  10 chr10_78124887     AOna    G    A        0      0        2 
  10 chr10_78124887     ASom    G    A        1      2        2 
  10 chr10_78124887     HCab    G    A        0      0        2 
  10 chr10_78124887     HPrz    G    A        0      0        2 
  10 chr10_78124887     ZBoe    G    A        0      0        2 
  10 chr10_78124887     ZGre    G    A        0      0        2 
  10 chr10_78124887     ZHar    G    A        0      0        2 
  10 chr10_78124887   Sample    G    A        0      0        2 
  10 chr10_78127390     AAsi    T    G      0.5      1        2 
  10 chr10_78127390     AKia    T    G        0      0        2 
  10 chr10_78127390     AOna    T    G        0      0        2 
  10 chr10_78127390     ASom    T    G        0      0        2 
  10 chr10_78127390     HCab    T    G        0      0        2 
  10 chr10_78127390     HPrz    T    G        0      0        2 
  10 chr10_78127390     ZBoe    T    G        0      0        2 
  10 chr10_78127390     ZGre    T    G        0      0        2 
  10 chr10_78127390     ZHar    T    G        0      0        2 
  10 chr10_78127390   Sample    T    G        0      0        2 
  10 chr10_78128079     AAsi    C    A        0      0        2 
  10 chr10_78128079     AKia    C    A        0      0        2 
  10 chr10_78128079     AOna    C    A        0      0        2 
  10 chr10_78128079     ASom    C    A        0      0        2 
  10 chr10_78128079     HCab    C    A        0      0        2 
  10 chr10_78128079     HPrz    C    A        0      0        2 
  10 chr10_78128079     ZBoe    C    A        0      0        2 
  10 chr10_78128079     ZGre    C    A      0.5      1        2 
  10 chr10_78128079     ZHar    C    A        0      0        2 
  10 chr10_78128079   Sample    C    A        0      0        2 
  10 chr10_78130535     AAsi    G    A        0      0        2 
  10 chr10_78130535     AKia    G    A        0      0        2 
  10 chr10_78130535     AOna    G    A        0      0        2 
  10 chr10_78130535     ASom    G    A        0      0        2 
  10 chr10_78130535     HCab    G    A        0      0        2 
  10 chr10_78130535     HPrz    G    A        0      0        2 
  10 chr10_78130535     ZBoe    G    A        0      0        2 
  10 chr10_78130535     ZGre    G    A      0.5      1        2 
  10 chr10_78130535     ZHar    G    A        0      0        2 
  10 chr10_78130535   Sample    G    A        0      0        2 
  10 chr10_78131586     AAsi    T    A        0      0        2 
  10 chr10_78131586     AKia    T    A        0      0        2 
  10 chr10_78131586     AOna    T    A        0      0        2 
  10 chr10_78131586     ASom    T    A        0      0        2 
  10 chr10_78131586     HCab    T    A      0.5      1        2 
  10 chr10_78131586     HPrz    T    A      0.5      1        2 
  10 chr10_78131586     ZBoe    T    A        0      0        2 
  10 chr10_78131586     ZGre    T    A        0      0        2 
  10 chr10_78131586     ZHar    T    A        0      0        2 
  10 chr10_78131586   Sample    T    A        0      0        2 
  10 chr10_78132106     AAsi    G    A        0      0        2 
  10 chr10_78132106     AKia    G    A        1      2        2 
  10 chr10_78132106     AOna    G    A        0      0        2 
  10 chr10_78132106     ASom    G    A        0      0        2 
  10 chr10_78132106     HCab    G    A        0      0        2 
  10 chr10_78132106     HPrz    G    A        0      0        2 
  10 chr10_78132106     ZBoe    G    A        0      0        2 
  10 chr10_78132106     ZGre    G    A        0      0        2 
  10 chr10_78132106     ZHar    G    A        0      0        2 
  10 chr10_78132106   Sample    G    A        0      0        2 
  10 chr10_78142281     AAsi    C    T        0      0        2 
  10 chr10_78142281     AKia    C    T        0      0        2 
  10 chr10_78142281     AOna    C    T        0      0        2 
  10 chr10_78142281     ASom    C    T        0      0        2 
  10 chr10_78142281     HCab    C    T        0      0        2 
  10 chr10_78142281     HPrz    C    T        0      0        2 
  10 chr10_78142281     ZBoe    C    T        0      0        2 
  10 chr10_78142281     ZGre    C    T        0      0        2 
  10 chr10_78142281     ZHar    C    T        1      2        2 
  10 chr10_78142281   Sample    C    T        0      0        2 
  10 chr10_78145086     AAsi    G    A        1      2        2 
  10 chr10_78145086     AKia    G    A        0      0        2 
  10 chr10_78145086     AOna    G    A        0      0        2 
  10 chr10_78145086     ASom    G    A        1      2        2 
  10 chr10_78145086     HCab    G    A        0      0        2 
  10 chr10_78145086     HPrz    G    A        0      0        2 
  10 chr10_78145086     ZBoe    G    A        0      0        2 
  10 chr10_78145086     ZGre    G    A        0      0        2 
  10 chr10_78145086     ZHar    G    A        0      0        2 
  10 chr10_78145086   Sample    G    A        0      0        2 
  10 chr10_78155139     AAsi    C    T        0      0        2 
  10 chr10_78155139     AKia    C    T      0.5      1        2 
  10 chr10_78155139     AOna    C    T        0      0        2 
  10 chr10_78155139     ASom    C    T        0      0        2 
  10 chr10_78155139     HCab    C    T        1      2        2 
  10 chr10_78155139     HPrz    C    T        1      2        2 
  10 chr10_78155139     ZBoe    C    T        0      0        2 
  10 chr10_78155139     ZGre    C    T        0      0        2 
  10 chr10_78155139     ZHar    C    T        0      0        2 
  10 chr10_78155139   Sample    C    T        0      0        2 
  10 chr10_78160315     AAsi    G    T        0      0        2 
  10 chr10_78160315     AKia    G    T        0      0        2 
  10 chr10_78160315     AOna    G    T        0      0        2 
  10 chr10_78160315     ASom    G    T        0      0        2 
  10 chr10_78160315     HCab    G    T        1      2        2 
  10 chr10_78160315     HPrz    G    T        1      2        2 
  10 chr10_78160315     ZBoe    G    T        0      0        2 
  10 chr10_78160315     ZGre    G    T        0      0        2 
  10 chr10_78160315     ZHar    G    T        0      0        2 
  10 chr10_78160315   Sample    G    T        0      0        2 
  10 chr10_78167400     AAsi    A    G        0      0        2 
  10 chr10_78167400     AKia    A    G        0      0        2 
  10 chr10_78167400     AOna    A    G        0      0        2 
  10 chr10_78167400     ASom    A    G        0      0        2 
  10 chr10_78167400     HCab    A    G      0.5      1        2 
  10 chr10_78167400     HPrz    A    G      0.5      1        2 
  10 chr10_78167400     ZBoe    A    G        0      0        2 
  10 chr10_78167400     ZGre    A    G        0      0        2 
  10 chr10_78167400     ZHar    A    G        0      0        2 
  10 chr10_78167400   Sample    A    G        0      0        2 
  10 chr10_78173640     AAsi    C    T        0      0        2 
  10 chr10_78173640     AKia    C    T        0      0        2 
  10 chr10_78173640     AOna    C    T        0      0        2 
  10 chr10_78173640     ASom    C    T        0      0        2 
  10 chr10_78173640     HCab    C    T      0.5      1        2 
  10 chr10_78173640     HPrz    C    T        0      0        2 
  10 chr10_78173640     ZBoe    C    T        0      0        2 
  10 chr10_78173640     ZGre    C    T        0      0        2 
  10 chr10_78173640     ZHar    C    T        0      0        2 
  10 chr10_78173640   Sample    C    T        0      0        2 
  10 chr10_78176879     AAsi    T    C        0      0        2 
  10 chr10_78176879     AKia    T    C        0      0        2 
  10 chr10_78176879     AOna    T    C        0      0        2 
  10 chr10_78176879     ASom    T    C        0      0        2 
  10 chr10_78176879     HCab    T    C        0      0        2 
  10 chr10_78176879     HPrz    T    C        0      0        2 
  10 chr10_78176879     ZBoe    T    C        0      0        2 
  10 chr10_78176879     ZGre    T    C        0      0        2 
  10 chr10_78176879     ZHar    T    C      0.5      1        2 
  10 chr10_78176879   Sample    T    C        0      0        2 
  10 chr10_78178136     AAsi    G    A        0      0        2 
  10 chr10_78178136     AKia    G    A        0      0        2 
  10 chr10_78178136     AOna    G    A        0      0        2 
  10 chr10_78178136     ASom    G    A        0      0        2 
  10 chr10_78178136     HCab    G    A      0.5      1        2 
  10 chr10_78178136     HPrz    G    A      0.5      1        2 
  10 chr10_78178136     ZBoe    G    A        0      0        2 
  10 chr10_78178136     ZGre    G    A        0      0        2 
  10 chr10_78178136     ZHar    G    A        0      0        2 
  10 chr10_78178136   Sample    G    A        0      0        2 
  10 chr10_78187734     AAsi    C    G        0      0        2 
  10 chr10_78187734     AKia    C    G        0      0        2 
  10 chr10_78187734     AOna    C    G        0      0        2 
  10 chr10_78187734     ASom    C    G        0      0        2 
  10 chr10_78187734     HCab    C    G        1      2        2 
  10 chr10_78187734     HPrz    C    G        1      2        2 
  10 chr10_78187734     ZBoe    C    G        0      0        2 
  10 chr10_78187734     ZGre    C    G        0      0        2 
  10 chr10_78187734     ZHar    C    G        0      0        2 
  10 chr10_78187734   Sample    C    G        0      0        2 
  10 chr10_78189823     AAsi    C    G        0      0        2 
  10 chr10_78189823     AKia    C    G        1      2        2 
  10 chr10_78189823     AOna    C    G        1      2        2 
  10 chr10_78189823     ASom    C    G        0      0        2 
  10 chr10_78189823     HCab    C    G        0      0        2 
  10 chr10_78189823     HPrz    C    G        0      0        2 
  10 chr10_78189823     ZBoe    C    G        0      0        2 
  10 chr10_78189823     ZGre    C    G        0      0        2 
  10 chr10_78189823     ZHar    C    G        0      0        2 
  10 chr10_78189823   Sample    C    G        0      0        2 
  10 chr10_78190087     AAsi    G    A        0      0        2 
  10 chr10_78190087     AKia    G    A        0      0        2 
  10 chr10_78190087     AOna    G    A        1      2        2 
  10 chr10_78190087     ASom    G    A        0      0        2 
  10 chr10_78190087     HCab    G    A        0      0        2 
  10 chr10_78190087     HPrz    G    A        0      0        2 
  10 chr10_78190087     ZBoe    G    A        0      0        2 
  10 chr10_78190087     ZGre    G    A        0      0        2 
  10 chr10_78190087     ZHar    G    A        0      0        2 
  10 chr10_78190087   Sample    G    A        0      0        2 
  10 chr10_78198443     AAsi    A    G        0      0        2 
  10 chr10_78198443     AKia    A    G        0      0        2 
  10 chr10_78198443     AOna    A    G        0      0        2 
  10 chr10_78198443     ASom    A    G        0      0        2 
  10 chr10_78198443     HCab    A    G        0      0        2 
  10 chr10_78198443     HPrz    A    G        0      0        2 
  10 chr10_78198443     ZBoe    A    G      0.5      1        2 
  10 chr10_78198443     ZGre    A    G        0      0        2 
  10 chr10_78198443     ZHar    A    G        0      0        2 
  10 chr10_78198443   Sample    A    G        0      0        2 
  10 chr10_78206055     AAsi    T    C        0      0        2 
  10 chr10_78206055     AKia    T    C        0      0        2 
  10 chr10_78206055     AOna    T    C        0      0        2 
  10 chr10_78206055     ASom    T    C        0      0        2 
  10 chr10_78206055     HCab    T    C        0      0        2 
  10 chr10_78206055     HPrz    T    C        0      0        2 
  10 chr10_78206055     ZBoe    T    C        0      0        2 
  10 chr10_78206055     ZGre    T    C        0      0        2 
  10 chr10_78206055     ZHar    T    C        1      2        2 
  10 chr10_78206055   Sample    T    C        0      0        2 
  10 chr10_78212114     AAsi    T    C        0      0        2 
  10 chr10_78212114     AKia    T    C        1      2        2 
  10 chr10_78212114     AOna    T    C        1      2        2 
  10 chr10_78212114     ASom    T    C        0      0        2 
  10 chr10_78212114     HCab    T    C        0      0        2 
  10 chr10_78212114     HPrz    T    C        0      0        2 
  10 chr10_78212114     ZBoe    T    C        0      0        2 
  10 chr10_78212114     ZGre    T    C        0      0        2 
  10 chr10_78212114     ZHar    T    C        0      0        2 
  10 chr10_78212114   Sample    T    C        0      0        2 
  10 chr10_78212304     AAsi    A    G        0      0        2 
  10 chr10_78212304     AKia    A    G        1      2        2 
  10 chr10_78212304     AOna    A    G        1      2        2 
  10 chr10_78212304     ASom    A    G        0      0        2 
  10 chr10_78212304     HCab    A    G        0      0        2 
  10 chr10_78212304     HPrz    A    G        0      0        2 
  10 chr10_78212304     ZBoe    A    G        0      0        2 
  10 chr10_78212304     ZGre    A    G        0      0        2 
  10 chr10_78212304     ZHar    A    G        0      0        2 
  10 chr10_78212304   Sample    A    G        0      0        2 
  10 chr10_78213731     AAsi    A    G        0      0        2 
  10 chr10_78213731     AKia    A    G        0      0        2 
  10 chr10_78213731     AOna    A    G        0      0        2 
  10 chr10_78213731     ASom    A    G        0      0        2 
  10 chr10_78213731     HCab    A    G        1      2        2 
  10 chr10_78213731     HPrz    A    G        1      2        2 
  10 chr10_78213731     ZBoe    A    G        0      0        2 
  10 chr10_78213731     ZGre    A    G        0      0        2 
  10 chr10_78213731     ZHar    A    G        0      0        2 
  10 chr10_78213731   Sample    A    G        0      0        2 
  10 chr10_78215772     AAsi    A    T        0      0        2 
  10 chr10_78215772     AKia    A    T        0      0        2 
  10 chr10_78215772     AOna    A    T        0      0        2 
  10 chr10_78215772     ASom    A    T        0      0        2 
  10 chr10_78215772     HCab    A    T        0      0        2 
  10 chr10_78215772     HPrz    A    T        0      0        2 
  10 chr10_78215772     ZBoe    A    T      0.5      1        2 
  10 chr10_78215772     ZGre    A    T        0      0        2 
  10 chr10_78215772     ZHar    A    T        0      0        2 
  10 chr10_78215772   Sample    A    T        0      0        2 
  10 chr10_78217176     AAsi    C    T        0      0        2 
  10 chr10_78217176     AKia    C    T        0      0        2 
  10 chr10_78217176     AOna    C    T        0      0        2 
  10 chr10_78217176     ASom    C    T      0.5      1        2 
  10 chr10_78217176     HCab    C    T        1      2        2 
  10 chr10_78217176     HPrz    C    T        1      2        2 
  10 chr10_78217176     ZBoe    C    T        0      0        2 
  10 chr10_78217176     ZGre    C    T        0      0        2 
  10 chr10_78217176     ZHar    C    T        0      0        2 
  10 chr10_78217176   Sample    C    T        0      0        2 
  10 chr10_78219317     AAsi    T    C        0      0        2 
  10 chr10_78219317     AKia    T    C        0      0        2 
  10 chr10_78219317     AOna    T    C        0      0        2 
  10 chr10_78219317     ASom    T    C        0      0        2 
  10 chr10_78219317     HCab    T    C        0      0        2 
  10 chr10_78219317     HPrz    T    C        0      0        2 
  10 chr10_78219317     ZBoe    T    C        0      0        2 
  10 chr10_78219317     ZGre    T    C        1      2        2 
  10 chr10_78219317     ZHar    T    C        0      0        2 
  10 chr10_78219317   Sample    T    C        0      0        2 
  10 chr10_78219552     AAsi    T    C        1      2        2 
  10 chr10_78219552     AKia    T    C        0      0        2 
  10 chr10_78219552     AOna    T    C        0      0        2 
  10 chr10_78219552     ASom    T    C        1      2        2 
  10 chr10_78219552     HCab    T    C        0      0        2 
  10 chr10_78219552     HPrz    T    C        0      0        2 
  10 chr10_78219552     ZBoe    T    C        0      0        2 
  10 chr10_78219552     ZGre    T    C        0      0        2 
  10 chr10_78219552     ZHar    T    C        0      0        2 
  10 chr10_78219552   Sample    T    C        1      2        2 
  10 chr10_78223928     AAsi    T    G        0      0        2 
  10 chr10_78223928     AKia    T    G        0      0        2 
  10 chr10_78223928     AOna    T    G        1      2        2 
  10 chr10_78223928     ASom    T    G        0      0        2 
  10 chr10_78223928     HCab    T    G        0      0        2 
  10 chr10_78223928     HPrz    T    G        0      0        2 
  10 chr10_78223928     ZBoe    T    G        0      0        2 
  10 chr10_78223928     ZGre    T    G        0      0        2 
  10 chr10_78223928     ZHar    T    G        0      0        2 
  10 chr10_78223928   Sample    T    G        0      0        2 
  10 chr10_78229573     AAsi    T    C        0      0        2 
  10 chr10_78229573     AKia    T    C        1      2        2 
  10 chr10_78229573     AOna    T    C        0      0        2 
  10 chr10_78229573     ASom    T    C        0      0        2 
  10 chr10_78229573     HCab    T    C        0      0        2 
  10 chr10_78229573     HPrz    T    C        0      0        2 
  10 chr10_78229573     ZBoe    T    C        0      0        2 
  10 chr10_78229573     ZGre    T    C        0      0        2 
  10 chr10_78229573     ZHar    T    C        0      0        2 
  10 chr10_78229573   Sample    T    C        0      0        2 
  10 chr10_78230170     AAsi    C    T        0      0        2 
  10 chr10_78230170     AKia    C    T        0      0        2 
  10 chr10_78230170     AOna    C    T        0      0        2 
  10 chr10_78230170     ASom    C    T        0      0        2 
  10 chr10_78230170     HCab    C    T        1      2        2 
  10 chr10_78230170     HPrz    C    T        1      2        2 
  10 chr10_78230170     ZBoe    C    T        0      0        2 
  10 chr10_78230170     ZGre    C    T        0      0        2 
  10 chr10_78230170     ZHar    C    T        0      0        2 
  10 chr10_78230170   Sample    C    T        0      0        2 
  10 chr10_78238873     AAsi    T    C        0      0        2 
  10 chr10_78238873     AKia    T    C        0      0        2 
  10 chr10_78238873     AOna    T    C        0      0        2 
  10 chr10_78238873     ASom    T    C        0      0        2 
  10 chr10_78238873     HCab    T    C        0      0        2 
  10 chr10_78238873     HPrz    T    C        0      0        2 
  10 chr10_78238873     ZBoe    T    C        0      0        2 
  10 chr10_78238873     ZGre    T    C        0      0        2 
  10 chr10_78238873     ZHar    T    C        1      2        2 
  10 chr10_78238873   Sample    T    C        0      0        2 
  10 chr10_78239348     AAsi    A    T        0      0        2 
  10 chr10_78239348     AKia    A    T        0      0        2 
  10 chr10_78239348     AOna    A    T        1      2        2 
  10 chr10_78239348     ASom    A    T        0      0        2 
  10 chr10_78239348     HCab    A    T        0      0        2 
  10 chr10_78239348     HPrz    A    T        0      0        2 
  10 chr10_78239348     ZBoe    A    T        0      0        2 
  10 chr10_78239348     ZGre    A    T        0      0        2 
  10 chr10_78239348     ZHar    A    T        0      0        2 
  10 chr10_78239348   Sample    A    T        0      0        2 
  10 chr10_78255133     AAsi    T    C        0      0        2 
  10 chr10_78255133     AKia    T    C        0      0        2 
  10 chr10_78255133     AOna    T    C        0      0        2 
  10 chr10_78255133     ASom    T    C        0      0        2 
  10 chr10_78255133     HCab    T    C      0.5      1        2 
  10 chr10_78255133     HPrz    T    C        1      2        2 
  10 chr10_78255133     ZBoe    T    C        0      0        2 
  10 chr10_78255133     ZGre    T    C        0      0        2 
  10 chr10_78255133     ZHar    T    C        0      0        2 
  10 chr10_78255133   Sample    T    C        0      0        2 
  10 chr10_78260108     AAsi    G    T        0      0        2 
  10 chr10_78260108     AKia    G    T        0      0        2 
  10 chr10_78260108     AOna    G    T        0      0        2 
  10 chr10_78260108     ASom    G    T        0      0        2 
  10 chr10_78260108     HCab    G    T      0.5      1        2 
  10 chr10_78260108     HPrz    G    T        1      2        2 
  10 chr10_78260108     ZBoe    G    T        0      0        2 
  10 chr10_78260108     ZGre    G    T        0      0        2 
  10 chr10_78260108     ZHar    G    T        0      0        2 
  10 chr10_78260108   Sample    G    T        0      0        2 
  10 chr10_78260113     AAsi    C    T        0      0        2 
  10 chr10_78260113     AKia    C    T        0      0        2 
  10 chr10_78260113     AOna    C    T        0      0        2 
  10 chr10_78260113     ASom    C    T        0      0        2 
  10 chr10_78260113     HCab    C    T      0.5      1        2 
  10 chr10_78260113     HPrz    C    T        1      2        2 
  10 chr10_78260113     ZBoe    C    T        0      0        2 
  10 chr10_78260113     ZGre    C    T        0      0        2 
  10 chr10_78260113     ZHar    C    T        0      0        2 
  10 chr10_78260113   Sample    C    T        0      0        2 
  10 chr10_78262731     AAsi    T    A        0      0        2 
  10 chr10_78262731     AKia    T    A      0.5      1        2 
  10 chr10_78262731     AOna    T    A        0      0        2 
  10 chr10_78262731     ASom    T    A        0      0        2 
  10 chr10_78262731     HCab    T    A        0      0        2 
  10 chr10_78262731     HPrz    T    A        0      0        2 
  10 chr10_78262731     ZBoe    T    A        0      0        2 
  10 chr10_78262731     ZGre    T    A        0      0        2 
  10 chr10_78262731     ZHar    T    A        0      0        2 
  10 chr10_78262731   Sample    T    A        0      0        2 
  10 chr10_78275207     AAsi    A    G        0      0        2 
  10 chr10_78275207     AKia    A    G        0      0        2 
  10 chr10_78275207     AOna    A    G        0      0        2 
  10 chr10_78275207     ASom    A    G        0      0        2 
  10 chr10_78275207     HCab    A    G        0      0        2 
  10 chr10_78275207     HPrz    A    G        0      0        2 
  10 chr10_78275207     ZBoe    A    G        1      2        2 
  10 chr10_78275207     ZGre    A    G        0      0        2 
  10 chr10_78275207     ZHar    A    G        0      0        2 
  10 chr10_78275207   Sample    A    G        0      0        2 
  10 chr10_78278859     AAsi    G    A        0      0        2 
  10 chr10_78278859     AKia    G    A        0      0        2 
  10 chr10_78278859     AOna    G    A        0      0        2 
  10 chr10_78278859     ASom    G    A        0      0        2 
  10 chr10_78278859     HCab    G    A        0      0        2 
  10 chr10_78278859     HPrz    G    A        0      0        2 
  10 chr10_78278859     ZBoe    G    A        0      0        2 
  10 chr10_78278859     ZGre    G    A        0      0        2 
  10 chr10_78278859     ZHar    G    A      0.5      1        2 
  10 chr10_78278859   Sample    G    A        0      0        2 
  10 chr10_78279217     AAsi    A    G        0      0        2 
  10 chr10_78279217     AKia    A    G        0      0        2 
  10 chr10_78279217     AOna    A    G        0      0        2 
  10 chr10_78279217     ASom    A    G        0      0        2 
  10 chr10_78279217     HCab    A    G        0      0        2 
  10 chr10_78279217     HPrz    A    G        0      0        2 
  10 chr10_78279217     ZBoe    A    G      0.5      1        2 
  10 chr10_78279217     ZGre    A    G        0      0        2 
  10 chr10_78279217     ZHar    A    G        0      0        2 
  10 chr10_78279217   Sample    A    G        0      0        2 
  10 chr10_78283622     AAsi    G    C        0      0        2 
  10 chr10_78283622     AKia    G    C        1      2        2 
  10 chr10_78283622     AOna    G    C        1      2        2 
  10 chr10_78283622     ASom    G    C        0      0        2 
  10 chr10_78283622     HCab    G    C        0      0        2 
  10 chr10_78283622     HPrz    G    C        0      0        2 
  10 chr10_78283622     ZBoe    G    C        0      0        2 
  10 chr10_78283622     ZGre    G    C        0      0        2 
  10 chr10_78283622     ZHar    G    C        0      0        2 
  10 chr10_78283622   Sample    G    C        0      0        2 
  10 chr10_78290550     AAsi    A    G        0      0        2 
  10 chr10_78290550     AKia    A    G        0      0        2 
  10 chr10_78290550     AOna    A    G        0      0        2 
  10 chr10_78290550     ASom    A    G        0      0        2 
  10 chr10_78290550     HCab    A    G        0      0        2 
  10 chr10_78290550     HPrz    A    G      0.5      1        2 
  10 chr10_78290550     ZBoe    A    G        0      0        2 
  10 chr10_78290550     ZGre    A    G        0      0        2 
  10 chr10_78290550     ZHar    A    G        0      0        2 
  10 chr10_78290550   Sample    A    G        0      0        2 
  10 chr10_78320655     AAsi    C    G        0      0        2 
  10 chr10_78320655     AKia    C    G        0      0        2 
  10 chr10_78320655     AOna    C    G        0      0        2 
  10 chr10_78320655     ASom    C    G        0      0        2 
  10 chr10_78320655     HCab    C    G        0      0        2 
  10 chr10_78320655     HPrz    C    G        0      0        2 
  10 chr10_78320655     ZBoe    C    G        0      0        2 
  10 chr10_78320655     ZGre    C    G        0      0        2 
  10 chr10_78320655     ZHar    C    G        1      2        2 
  10 chr10_78320655   Sample    C    G        0      0        2 
  10 chr10_78323824     AAsi    T    C        0      0        2 
  10 chr10_78323824     AKia    T    C        0      0        2 
  10 chr10_78323824     AOna    T    C        1      2        2 
  10 chr10_78323824     ASom    T    C        0      0        2 
  10 chr10_78323824     HCab    T    C        0      0        2 
  10 chr10_78323824     HPrz    T    C        0      0        2 
  10 chr10_78323824     ZBoe    T    C        0      0        2 
  10 chr10_78323824     ZGre    T    C        0      0        2 
  10 chr10_78323824     ZHar    T    C        0      0        2 
  10 chr10_78323824   Sample    T    C        0      0        2 
  10 chr10_78324099     AAsi    C    T        0      0        2 
  10 chr10_78324099     AKia    C    T        0      0        2 
  10 chr10_78324099     AOna    C    T        0      0        2 
  10 chr10_78324099     ASom    C    T        0      0        2 
  10 chr10_78324099     HCab    C    T        0      0        2 
  10 chr10_78324099     HPrz    C    T        0      0        2 
  10 chr10_78324099     ZBoe    C    T      0.5      1        2 
  10 chr10_78324099     ZGre    C    T        0      0        2 
  10 chr10_78324099     ZHar    C    T        0      0        2 
  10 chr10_78324099   Sample    C    T        0      0        2 
  10 chr10_78333719     AAsi    A    T        0      0        2 
  10 chr10_78333719     AKia    A    T        0      0        2 
  10 chr10_78333719     AOna    A    T        0      0        2 
  10 chr10_78333719     ASom    A    T        0      0        2 
  10 chr10_78333719     HCab    A    T        1      2        2 
  10 chr10_78333719     HPrz    A    T        1      2        2 
  10 chr10_78333719     ZBoe    A    T        0      0        2 
  10 chr10_78333719     ZGre    A    T        0      0        2 
  10 chr10_78333719     ZHar    A    T        0      0        2 
  10 chr10_78333719   Sample    A    T        0      0        2 
  10 chr10_78334452     AAsi    G    A        0      0        2 
  10 chr10_78334452     AKia    G    A        0      0        2 
  10 chr10_78334452     AOna    G    A        0      0        2 
  10 chr10_78334452     ASom    G    A        0      0        2 
  10 chr10_78334452     HCab    G    A        1      2        2 
  10 chr10_78334452     HPrz    G    A        1      2        2 
  10 chr10_78334452     ZBoe    G    A        0      0        2 
  10 chr10_78334452     ZGre    G    A        0      0        2 
  10 chr10_78334452     ZHar    G    A        0      0        2 
  10 chr10_78334452   Sample    G    A        0      0        2 
  10 chr10_78341933     AAsi    G    A        0      0        2 
  10 chr10_78341933     AKia    G    A        0      0        2 
  10 chr10_78341933     AOna    G    A        0      0        2 
  10 chr10_78341933     ASom    G    A        0      0        2 
  10 chr10_78341933     HCab    G    A        0      0        2 
  10 chr10_78341933     HPrz    G    A        0      0        2 
  10 chr10_78341933     ZBoe    G    A      0.5      1        2 
  10 chr10_78341933     ZGre    G    A        0      0        2 
  10 chr10_78341933     ZHar    G    A        0      0        2 
  10 chr10_78341933   Sample    G    A        0      0        2 
  10 chr10_78343317     AAsi    G    A        0      0        2 
  10 chr10_78343317     AKia    G    A        0      0        2 
  10 chr10_78343317     AOna    G    A        0      0        2 
  10 chr10_78343317     ASom    G    A        0      0        2 
  10 chr10_78343317     HCab    G    A      0.5      1        2 
  10 chr10_78343317     HPrz    G    A        0      0        2 
  10 chr10_78343317     ZBoe    G    A        0      0        2 
  10 chr10_78343317     ZGre    G    A        0      0        2 
  10 chr10_78343317     ZHar    G    A        0      0        2 
  10 chr10_78343317   Sample    G    A        0      0        2 
  10 chr10_78345759     AAsi    G    C        0      0        2 
  10 chr10_78345759     AKia    G    C        0      0        2 
  10 chr10_78345759     AOna    G    C        1      2        2 
  10 chr10_78345759     ASom    G    C        0      0        2 
  10 chr10_78345759     HCab    G    C        0      0        2 
  10 chr10_78345759     HPrz    G    C        0      0        2 
  10 chr10_78345759     ZBoe    G    C        0      0        2 
  10 chr10_78345759     ZGre    G    C        0      0        2 
  10 chr10_78345759     ZHar    G    C        0      0        2 
  10 chr10_78345759   Sample    G    C        0      0        2 
  10 chr10_78346641     AAsi    T    C        0      0        2 
  10 chr10_78346641     AKia    T    C        0      0        2 
  10 chr10_78346641     AOna    T    C        0      0        2 
  10 chr10_78346641     ASom    T    C        0      0        2 
  10 chr10_78346641     HCab    T    C        1      2        2 
  10 chr10_78346641     HPrz    T    C        1      2        2 
  10 chr10_78346641     ZBoe    T    C        0      0        2 
  10 chr10_78346641     ZGre    T    C        0      0        2 
  10 chr10_78346641     ZHar    T    C        0      0        2 
  10 chr10_78346641   Sample    T    C        0      0        2 
  10 chr10_78347962     AAsi    C    A        0      0        2 
  10 chr10_78347962     AKia    C    A        0      0        2 
  10 chr10_78347962     AOna    C    A        0      0        2 
  10 chr10_78347962     ASom    C    A      0.5      1        2 
  10 chr10_78347962     HCab    C    A        0      0        2 
  10 chr10_78347962     HPrz    C    A        0      0        2 
  10 chr10_78347962     ZBoe    C    A        0      0        2 
  10 chr10_78347962     ZGre    C    A        0      0        2 
  10 chr10_78347962     ZHar    C    A        0      0        2 
  10 chr10_78347962   Sample    C    A        0      0        2 
  10 chr10_78349478     AAsi    G    A        0      0        2 
  10 chr10_78349478     AKia    G    A        0      0        2 
  10 chr10_78349478     AOna    G    A        0      0        2 
  10 chr10_78349478     ASom    G    A        0      0        2 
  10 chr10_78349478     HCab    G    A        0      0        2 
  10 chr10_78349478     HPrz    G    A        0      0        2 
  10 chr10_78349478     ZBoe    G    A        1      2        2 
  10 chr10_78349478     ZGre    G    A        1      2        2 
  10 chr10_78349478     ZHar    G    A        1      2        2 
  10 chr10_78349478   Sample    G    A        0      0        2 
  10 chr10_78362083     AAsi    C    A        0      0        2 
  10 chr10_78362083     AKia    C    A        0      0        2 
  10 chr10_78362083     AOna    C    A        0      0        2 
  10 chr10_78362083     ASom    C    A        0      0        2 
  10 chr10_78362083     HCab    C    A        1      2        2 
  10 chr10_78362083     HPrz    C    A        1      2        2 
  10 chr10_78362083     ZBoe    C    A        0      0        2 
  10 chr10_78362083     ZGre    C    A        0      0        2 
  10 chr10_78362083     ZHar    C    A        0      0        2 
  10 chr10_78362083   Sample    C    A        0      0        2 
  10 chr10_78362899     AAsi    A    T        0      0        2 
  10 chr10_78362899     AKia    A    T        0      0        2 
  10 chr10_78362899     AOna    A    T        0      0        2 
  10 chr10_78362899     ASom    A    T        0      0        2 
  10 chr10_78362899     HCab    A    T        1      2        2 
  10 chr10_78362899     HPrz    A    T        1      2        2 
  10 chr10_78362899     ZBoe    A    T        0      0        2 
  10 chr10_78362899     ZGre    A    T        0      0        2 
  10 chr10_78362899     ZHar    A    T        0      0        2 
  10 chr10_78362899   Sample    A    T        0      0        2 
  10 chr10_78363140     AAsi    C    T        0      0        2 
  10 chr10_78363140     AKia    C    T        0      0        2 
  10 chr10_78363140     AOna    C    T        0      0        2 
  10 chr10_78363140     ASom    C    T        0      0        2 
  10 chr10_78363140     HCab    C    T        1      2        2 
  10 chr10_78363140     HPrz    C    T        1      2        2 
  10 chr10_78363140     ZBoe    C    T        0      0        2 
  10 chr10_78363140     ZGre    C    T        0      0        2 
  10 chr10_78363140     ZHar    C    T        0      0        2 
  10 chr10_78363140   Sample    C    T        0      0        2 
  10 chr10_78366916     AAsi    T    C        0      0        2 
  10 chr10_78366916     AKia    T    C        0      0        2 
  10 chr10_78366916     AOna    T    C        1      2        2 
  10 chr10_78366916     ASom    T    C        0      0        2 
  10 chr10_78366916     HCab    T    C        0      0        2 
  10 chr10_78366916     HPrz    T    C        0      0        2 
  10 chr10_78366916     ZBoe    T    C        0      0        2 
  10 chr10_78366916     ZGre    T    C        0      0        2 
  10 chr10_78366916     ZHar    T    C        0      0        2 
  10 chr10_78366916   Sample    T    C        0      0        2 
  10 chr10_78367297     AAsi    G    A        0      0        2 
  10 chr10_78367297     AKia    G    A        0      0        2 
  10 chr10_78367297     AOna    G    A        0      0        2 
  10 chr10_78367297     ASom    G    A        0      0        2 
  10 chr10_78367297     HCab    G    A        0      0        2 
  10 chr10_78367297     HPrz    G    A      0.5      1        2 
  10 chr10_78367297     ZBoe    G    A        0      0        2 
  10 chr10_78367297     ZGre    G    A        0      0        2 
  10 chr10_78367297     ZHar    G    A        0      0        2 
  10 chr10_78367297   Sample    G    A        0      0        2 
  10 chr10_78367781     AAsi    C    A        0      0        2 
  10 chr10_78367781     AKia    C    A        0      0        2 
  10 chr10_78367781     AOna    C    A        0      0        2 
  10 chr10_78367781     ASom    C    A        0      0        2 
  10 chr10_78367781     HCab    C    A        0      0        2 
  10 chr10_78367781     HPrz    C    A        0      0        2 
  10 chr10_78367781     ZBoe    C    A        0      0        2 
  10 chr10_78367781     ZGre    C    A        1      2        2 
  10 chr10_78367781     ZHar    C    A        0      0        2 
  10 chr10_78367781   Sample    C    A        0      0        2 
  10 chr10_78368811     AAsi    T    C        0      0        2 
  10 chr10_78368811     AKia    T    C        0      0        2 
  10 chr10_78368811     AOna    T    C        0      0        2 
  10 chr10_78368811     ASom    T    C        0      0        2 
  10 chr10_78368811     HCab    T    C        0      0        2 
  10 chr10_78368811     HPrz    T    C        0      0        2 
  10 chr10_78368811     ZBoe    T    C        0      0        2 
  10 chr10_78368811     ZGre    T    C        0      0        2 
  10 chr10_78368811     ZHar    T    C        1      2        2 
  10 chr10_78368811   Sample    T    C        0      0        2 
  10 chr10_78370691     AAsi    A    G        0      0        2 
  10 chr10_78370691     AKia    A    G        0      0        2 
  10 chr10_78370691     AOna    A    G        0      0        2 
  10 chr10_78370691     ASom    A    G        0      0        2 
  10 chr10_78370691     HCab    A    G        0      0        2 
  10 chr10_78370691     HPrz    A    G        0      0        2 
  10 chr10_78370691     ZBoe    A    G      0.5      1        2 
  10 chr10_78370691     ZGre    A    G        0      0        2 
  10 chr10_78370691     ZHar    A    G        0      0        2 
  10 chr10_78370691   Sample    A    G        0      0        2 
  10 chr10_78372899     AAsi    C    A        0      0        2 
  10 chr10_78372899     AKia    C    A        0      0        2 
  10 chr10_78372899     AOna    C    A        0      0        2 
  10 chr10_78372899     ASom    C    A        0      0        2 
  10 chr10_78372899     HCab    C    A        0      0        2 
  10 chr10_78372899     HPrz    C    A        0      0        2 
  10 chr10_78372899     ZBoe    C    A        1      2        2 
  10 chr10_78372899     ZGre    C    A        0      0        2 
  10 chr10_78372899     ZHar    C    A        0      0        2 
  10 chr10_78372899   Sample    C    A        0      0        2 
  10 chr10_78373112     AAsi    T    G        0      0        2 
  10 chr10_78373112     AKia    T    G        0      0        2 
  10 chr10_78373112     AOna    T    G        0      0        2 
  10 chr10_78373112     ASom    T    G        0      0        2 
  10 chr10_78373112     HCab    T    G        1      2        2 
  10 chr10_78373112     HPrz    T    G      0.5      1        2 
  10 chr10_78373112     ZBoe    T    G        0      0        2 
  10 chr10_78373112     ZGre    T    G        0      0        2 
  10 chr10_78373112     ZHar    T    G        0      0        2 
  10 chr10_78373112   Sample    T    G        0      0        2 
  10 chr10_78379081     AAsi    G    C        0      0        2 
  10 chr10_78379081     AKia    G    C        0      0        2 
  10 chr10_78379081     AOna    G    C        0      0        2 
  10 chr10_78379081     ASom    G    C        0      0        2 
  10 chr10_78379081     HCab    G    C        0      0        2 
  10 chr10_78379081     HPrz    G    C        0      0        2 
  10 chr10_78379081     ZBoe    G    C        0      0        2 
  10 chr10_78379081     ZGre    G    C        0      0        2 
  10 chr10_78379081     ZHar    G    C        1      2        2 
  10 chr10_78379081   Sample    G    C        0      0        2 
  10 chr10_78386752     AAsi    T    C      0.5      1        2 
  10 chr10_78386752     AKia    T    C        0      0        2 
  10 chr10_78386752     AOna    T    C        0      0        2 
  10 chr10_78386752     ASom    T    C        0      0        2 
  10 chr10_78386752     HCab    T    C        0      0        2 
  10 chr10_78386752     HPrz    T    C        0      0        2 
  10 chr10_78386752     ZBoe    T    C        0      0        2 
  10 chr10_78386752     ZGre    T    C        0      0        2 
  10 chr10_78386752     ZHar    T    C        0      0        2 
  10 chr10_78386752   Sample    T    C        1      2        2 
  10 chr10_78390939     AAsi    G    A        1      2        2 
  10 chr10_78390939     AKia    G    A        1      2        2 
  10 chr10_78390939     AOna    G    A        0      0        2 
  10 chr10_78390939     ASom    G    A        0      0        2 
  10 chr10_78390939     HCab    G    A        0      0        2 
  10 chr10_78390939     HPrz    G    A        0      0        2 
  10 chr10_78390939     ZBoe    G    A        0      0        2 
  10 chr10_78390939     ZGre    G    A        0      0        2 
  10 chr10_78390939     ZHar    G    A        0      0        2 
  10 chr10_78390939   Sample    G    A        1      2        2 
  10 chr10_78391065     AAsi    C    A        1      2        2 
  10 chr10_78391065     AKia    C    A        0      0        2 
  10 chr10_78391065     AOna    C    A        0      0        2 
  10 chr10_78391065     ASom    C    A        0      0        2 
  10 chr10_78391065     HCab    C    A        0      0        2 
  10 chr10_78391065     HPrz    C    A        0      0        2 
  10 chr10_78391065     ZBoe    C    A        0      0        2 
  10 chr10_78391065     ZGre    C    A        0      0        2 
  10 chr10_78391065     ZHar    C    A        0      0        2 
  10 chr10_78391065   Sample    C    A        1      2        2 
  10 chr10_78392200     AAsi    T    C        0      0        2 
  10 chr10_78392200     AKia    T    C        0      0        2 
  10 chr10_78392200     AOna    T    C        0      0        2 
  10 chr10_78392200     ASom    T    C        0      0        2 
  10 chr10_78392200     HCab    T    C        0      0        2 
  10 chr10_78392200     HPrz    T    C        0      0        2 
  10 chr10_78392200     ZBoe    T    C        0      0        2 
  10 chr10_78392200     ZGre    T    C      0.5      1        2 
  10 chr10_78392200     ZHar    T    C        0      0        2 
  10 chr10_78392200   Sample    T    C        0      0        2 
  10 chr10_78396889     AAsi    C    T        0      0        2 
  10 chr10_78396889     AKia    C    T        0      0        2 
  10 chr10_78396889     AOna    C    T        0      0        2 
  10 chr10_78396889     ASom    C    T        0      0        2 
  10 chr10_78396889     HCab    C    T        0      0        2 
  10 chr10_78396889     HPrz    C    T        0      0        2 
  10 chr10_78396889     ZBoe    C    T        0      0        2 
  10 chr10_78396889     ZGre    C    T        1      2        2 
  10 chr10_78396889     ZHar    C    T        0      0        2 
  10 chr10_78396889   Sample    C    T        0      0        2 
  10 chr10_78398421     AAsi    T    G        1      2        2 
  10 chr10_78398421     AKia    T    G        0      0        2 
  10 chr10_78398421     AOna    T    G        0      0        2 
  10 chr10_78398421     ASom    T    G        1      2        2 
  10 chr10_78398421     HCab    T    G        0      0        2 
  10 chr10_78398421     HPrz    T    G        0      0        2 
  10 chr10_78398421     ZBoe    T    G        0      0        2 
  10 chr10_78398421     ZGre    T    G        0      0        2 
  10 chr10_78398421     ZHar    T    G        0      0        2 
  10 chr10_78398421   Sample    T    G        1      2        2 
  10 chr10_78402988     AAsi    T    C        0      0        2 
  10 chr10_78402988     AKia    T    C        1      2        2 
  10 chr10_78402988     AOna    T    C        1      2        2 
  10 chr10_78402988     ASom    T    C        0      0        2 
  10 chr10_78402988     HCab    T    C        0      0        2 
  10 chr10_78402988     HPrz    T    C        0      0        2 
  10 chr10_78402988     ZBoe    T    C        0      0        2 
  10 chr10_78402988     ZGre    T    C        0      0        2 
  10 chr10_78402988     ZHar    T    C        0      0        2 
  10 chr10_78402988   Sample    T    C        0      0        2 
  10 chr10_78410684     AAsi    C    T        0      0        2 
  10 chr10_78410684     AKia    C    T        1      2        2 
  10 chr10_78410684     AOna    C    T        0      0        2 
  10 chr10_78410684     ASom    C    T        0      0        2 
  10 chr10_78410684     HCab    C    T        0      0        2 
  10 chr10_78410684     HPrz    C    T        0      0        2 
  10 chr10_78410684     ZBoe    C    T        0      0        2 
  10 chr10_78410684     ZGre    C    T        0      0        2 
  10 chr10_78410684     ZHar    C    T        0      0        2 
  10 chr10_78410684   Sample    C    T        0      0        2 
  10 chr10_78414892     AAsi    A    G        0      0        2 
  10 chr10_78414892     AKia    A    G        1      2        2 
  10 chr10_78414892     AOna    A    G        1      2        2 
  10 chr10_78414892     ASom    A    G        0      0        2 
  10 chr10_78414892     HCab    A    G        0      0        2 
  10 chr10_78414892     HPrz    A    G        0      0        2 
  10 chr10_78414892     ZBoe    A    G        0      0        2 
  10 chr10_78414892     ZGre    A    G        0      0        2 
  10 chr10_78414892     ZHar    A    G        0      0        2 
  10 chr10_78414892   Sample    A    G        0      0        2 
  10 chr10_78419602     AAsi    C    T        1      2        2 
  10 chr10_78419602     AKia    C    T        0      0        2 
  10 chr10_78419602     AOna    C    T        0      0        2 
  10 chr10_78419602     ASom    C    T        1      2        2 
  10 chr10_78419602     HCab    C    T        0      0        2 
  10 chr10_78419602     HPrz    C    T        0      0        2 
  10 chr10_78419602     ZBoe    C    T        0      0        2 
  10 chr10_78419602     ZGre    C    T        0      0        2 
  10 chr10_78419602     ZHar    C    T        0      0        2 
  10 chr10_78419602   Sample    C    T        1      2        2 
  10 chr10_78422080     AAsi    T    C      0.5      1        2 
  10 chr10_78422080     AKia    T    C        0      0        2 
  10 chr10_78422080     AOna    T    C        0      0        2 
  10 chr10_78422080     ASom    T    C        0      0        2 
  10 chr10_78422080     HCab    T    C        0      0        2 
  10 chr10_78422080     HPrz    T    C        0      0        2 
  10 chr10_78422080     ZBoe    T    C        0      0        2 
  10 chr10_78422080     ZGre    T    C        0      0        2 
  10 chr10_78422080     ZHar    T    C        0      0        2 
  10 chr10_78422080   Sample    T    C        0      0        2 
  10 chr10_78422494     AAsi    T    C        0      0        2 
  10 chr10_78422494     AKia    T    C        0      0        2 
  10 chr10_78422494     AOna    T    C        0      0        2 
  10 chr10_78422494     ASom    T    C        0      0        2 
  10 chr10_78422494     HCab    T    C        0      0        2 
  10 chr10_78422494     HPrz    T    C        0      0        2 
  10 chr10_78422494     ZBoe    T    C        0      0        2 
  10 chr10_78422494     ZGre    T    C        1      2        2 
  10 chr10_78422494     ZHar    T    C        0      0        2 
  10 chr10_78422494   Sample    T    C        0      0        2 
  10 chr10_78422979     AAsi    T    G        0      0        2 
  10 chr10_78422979     AKia    T    G        0      0        2 
  10 chr10_78422979     AOna    T    G        0      0        2 
  10 chr10_78422979     ASom    T    G        0      0        2 
  10 chr10_78422979     HCab    T    G        1      2        2 
  10 chr10_78422979     HPrz    T    G        1      2        2 
  10 chr10_78422979     ZBoe    T    G        0      0        2 
  10 chr10_78422979     ZGre    T    G        0      0        2 
  10 chr10_78422979     ZHar    T    G        0      0        2 
  10 chr10_78422979   Sample    T    G        0      0        2 
  10 chr10_78423522     AAsi    A    T      0.5      1        2 
  10 chr10_78423522     AKia    A    T        0      0        2 
  10 chr10_78423522     AOna    A    T        0      0        2 
  10 chr10_78423522     ASom    A    T        0      0        2 
  10 chr10_78423522     HCab    A    T        0      0        2 
  10 chr10_78423522     HPrz    A    T        0      0        2 
  10 chr10_78423522     ZBoe    A    T        0      0        2 
  10 chr10_78423522     ZGre    A    T        0      0        2 
  10 chr10_78423522     ZHar    A    T        0      0        2 
  10 chr10_78423522   Sample    A    T        1      2        2 
  10 chr10_78425076     AAsi    G    A        0      0        2 
  10 chr10_78425076     AKia    G    A        1      2        2 
  10 chr10_78425076     AOna    G    A        0      0        2 
  10 chr10_78425076     ASom    G    A        0      0        2 
  10 chr10_78425076     HCab    G    A        0      0        2 
  10 chr10_78425076     HPrz    G    A        0      0        2 
  10 chr10_78425076     ZBoe    G    A        0      0        2 
  10 chr10_78425076     ZGre    G    A        0      0        2 
  10 chr10_78425076     ZHar    G    A        0      0        2 
  10 chr10_78425076   Sample    G    A        0      0        2 
  10 chr10_78428510     AAsi    T    C        0      0        2 
  10 chr10_78428510     AKia    T    C        0      0        2 
  10 chr10_78428510     AOna    T    C        0      0        2 
  10 chr10_78428510     ASom    T    C        0      0        2 
  10 chr10_78428510     HCab    T    C        0      0        2 
  10 chr10_78428510     HPrz    T    C        0      0        2 
  10 chr10_78428510     ZBoe    T    C        0      0        2 
  10 chr10_78428510     ZGre    T    C        1      2        2 
  10 chr10_78428510     ZHar    T    C        0      0        2 
  10 chr10_78428510   Sample    T    C        0      0        2 
  10 chr10_78430143     AAsi    T    C        0      0        2 
  10 chr10_78430143     AKia    T    C        1      2        2 
  10 chr10_78430143     AOna    T    C        0      0        2 
  10 chr10_78430143     ASom    T    C        0      0        2 
  10 chr10_78430143     HCab    T    C        0      0        2 
  10 chr10_78430143     HPrz    T    C        0      0        2 
  10 chr10_78430143     ZBoe    T    C        0      0        2 
  10 chr10_78430143     ZGre    T    C        0      0        2 
  10 chr10_78430143     ZHar    T    C        0      0        2 
  10 chr10_78430143   Sample    T    C        0      0        2 
  10 chr10_78439470     AAsi    T    C        0      0        2 
  10 chr10_78439470     AKia    T    C        1      2        2 
  10 chr10_78439470     AOna    T    C        0      0        2 
  10 chr10_78439470     ASom    T    C        0      0        2 
  10 chr10_78439470     HCab    T    C        0      0        2 
  10 chr10_78439470     HPrz    T    C        0      0        2 
  10 chr10_78439470     ZBoe    T    C        0      0        2 
  10 chr10_78439470     ZGre    T    C        0      0        2 
  10 chr10_78439470     ZHar    T    C        0      0        2 
  10 chr10_78439470   Sample    T    C        0      0        2 
  10 chr10_78446394     AAsi    T    C        0      0        2 
  10 chr10_78446394     AKia    T    C        0      0        2 
  10 chr10_78446394     AOna    T    C        0      0        2 
  10 chr10_78446394     ASom    T    C        0      0        2 
  10 chr10_78446394     HCab    T    C        0      0        2 
  10 chr10_78446394     HPrz    T    C        0      0        2 
  10 chr10_78446394     ZBoe    T    C      0.5      1        2 
  10 chr10_78446394     ZGre    T    C        0      0        2 
  10 chr10_78446394     ZHar    T    C        0      0        2 
  10 chr10_78446394   Sample    T    C        0      0        2 
  10 chr10_78452085     AAsi    A    G        0      0        2 
  10 chr10_78452085     AKia    A    G        0      0        2 
  10 chr10_78452085     AOna    A    G        0      0        2 
  10 chr10_78452085     ASom    A    G        0      0        2 
  10 chr10_78452085     HCab    A    G        1      2        2 
  10 chr10_78452085     HPrz    A    G        1      2        2 
  10 chr10_78452085     ZBoe    A    G        0      0        2 
  10 chr10_78452085     ZGre    A    G        0      0        2 
  10 chr10_78452085     ZHar    A    G        0      0        2 
  10 chr10_78452085   Sample    A    G        0      0        2 
  10 chr10_78453865     AAsi    A    C        0      0        2 
  10 chr10_78453865     AKia    A    C        0      0        2 
  10 chr10_78453865     AOna    A    C        1      2        2 
  10 chr10_78453865     ASom    A    C        0      0        2 
  10 chr10_78453865     HCab    A    C        0      0        2 
  10 chr10_78453865     HPrz    A    C        0      0        2 
  10 chr10_78453865     ZBoe    A    C        0      0        2 
  10 chr10_78453865     ZGre    A    C        0      0        2 
  10 chr10_78453865     ZHar    A    C        0      0        2 
  10 chr10_78453865   Sample    A    C        0      0        2 
  10 chr10_78454793     AAsi    C    T        0      0        2 
  10 chr10_78454793     AKia    C    T      0.5      1        2 
  10 chr10_78454793     AOna    C    T        1      2        2 
  10 chr10_78454793     ASom    C    T        0      0        2 
  10 chr10_78454793     HCab    C    T        0      0        2 
  10 chr10_78454793     HPrz    C    T        0      0        2 
  10 chr10_78454793     ZBoe    C    T        0      0        2 
  10 chr10_78454793     ZGre    C    T        0      0        2 
  10 chr10_78454793     ZHar    C    T        0      0        2 
  10 chr10_78454793   Sample    C    T        0      0        2 
  10 chr10_78459241     AAsi    A    G        0      0        2 
  10 chr10_78459241     AKia    A    G        0      0        2 
  10 chr10_78459241     AOna    A    G        0      0        2 
  10 chr10_78459241     ASom    A    G      0.5      1        2 
  10 chr10_78459241     HCab    A    G        0      0        2 
  10 chr10_78459241     HPrz    A    G        0      0        2 
  10 chr10_78459241     ZBoe    A    G        0      0        2 
  10 chr10_78459241     ZGre    A    G        0      0        2 
  10 chr10_78459241     ZHar    A    G        0      0        2 
  10 chr10_78459241   Sample    A    G        0      0        2 
  10 chr10_78464678     AAsi    T    A        1      2        2 
  10 chr10_78464678     AKia    T    A        0      0        2 
  10 chr10_78464678     AOna    T    A        0      0        2 
  10 chr10_78464678     ASom    T    A      0.5      1        2 
  10 chr10_78464678     HCab    T    A        0      0        2 
  10 chr10_78464678     HPrz    T    A        0      0        2 
  10 chr10_78464678     ZBoe    T    A        0      0        2 
  10 chr10_78464678     ZGre    T    A        0      0        2 
  10 chr10_78464678     ZHar    T    A        0      0        2 
  10 chr10_78464678   Sample    T    A        0      0        2 
  10 chr10_78472595     AAsi    C    T        0      0        2 
  10 chr10_78472595     AKia    C    T        0      0        2 
  10 chr10_78472595     AOna    C    T        0      0        2 
  10 chr10_78472595     ASom    C    T        0      0        2 
  10 chr10_78472595     HCab    C    T      0.5      1        2 
  10 chr10_78472595     HPrz    C    T        0      0        2 
  10 chr10_78472595     ZBoe    C    T        0      0        2 
  10 chr10_78472595     ZGre    C    T        0      0        2 
  10 chr10_78472595     ZHar    C    T        0      0        2 
  10 chr10_78472595   Sample    C    T        0      0        2 
  10 chr10_78481897     AAsi    G    A      0.5      1        2 
  10 chr10_78481897     AKia    G    A        0      0        2 
  10 chr10_78481897     AOna    G    A        0      0        2 
  10 chr10_78481897     ASom    G    A      0.5      1        2 
  10 chr10_78481897     HCab    G    A        0      0        2 
  10 chr10_78481897     HPrz    G    A        0      0        2 
  10 chr10_78481897     ZBoe    G    A        0      0        2 
  10 chr10_78481897     ZGre    G    A        0      0        2 
  10 chr10_78481897     ZHar    G    A        0      0        2 
  10 chr10_78481897   Sample    G    A        0      0        2 
  10 chr10_78482855     AAsi    G    A        0      0        2 
  10 chr10_78482855     AKia    G    A        0      0        2 
  10 chr10_78482855     AOna    G    A        0      0        2 
  10 chr10_78482855     ASom    G    A        0      0        2 
  10 chr10_78482855     HCab    G    A      0.5      1        2 
  10 chr10_78482855     HPrz    G    A        0      0        2 
  10 chr10_78482855     ZBoe    G    A        0      0        2 
  10 chr10_78482855     ZGre    G    A        0      0        2 
  10 chr10_78482855     ZHar    G    A        0      0        2 
  10 chr10_78482855   Sample    G    A        0      0        2 
  10 chr10_78505334     AAsi    C    T        0      0        2 
  10 chr10_78505334     AKia    C    T        1      2        2 
  10 chr10_78505334     AOna    C    T        0      0        2 
  10 chr10_78505334     ASom    C    T        0      0        2 
  10 chr10_78505334     HCab    C    T        0      0        2 
  10 chr10_78505334     HPrz    C    T        0      0        2 
  10 chr10_78505334     ZBoe    C    T        0      0        2 
  10 chr10_78505334     ZGre    C    T        0      0        2 
  10 chr10_78505334     ZHar    C    T        0      0        2 
  10 chr10_78505334   Sample    C    T        0      0        2 
  10 chr10_78509316     AAsi    G    A        0      0        2 
  10 chr10_78509316     AKia    G    A        0      0        2 
  10 chr10_78509316     AOna    G    A        0      0        2 
  10 chr10_78509316     ASom    G    A        0      0        2 
  10 chr10_78509316     HCab    G    A        0      0        2 
  10 chr10_78509316     HPrz    G    A        0      0        2 
  10 chr10_78509316     ZBoe    G    A        0      0        2 
  10 chr10_78509316     ZGre    G    A        0      0        2 
  10 chr10_78509316     ZHar    G    A        1      2        2 
  10 chr10_78509316   Sample    G    A        0      0        2 
  10 chr10_78510689     AAsi    T    C        0      0        2 
  10 chr10_78510689     AKia    T    C        0      0        2 
  10 chr10_78510689     AOna    T    C        0      0        2 
  10 chr10_78510689     ASom    T    C        0      0        2 
  10 chr10_78510689     HCab    T    C        0      0        2 
  10 chr10_78510689     HPrz    T    C        0      0        2 
  10 chr10_78510689     ZBoe    T    C        0      0        2 
  10 chr10_78510689     ZGre    T    C        1      2        2 
  10 chr10_78510689     ZHar    T    C        0      0        2 
  10 chr10_78510689   Sample    T    C        0      0        2 
  10 chr10_78511603     AAsi    A    G        0      0        2 
  10 chr10_78511603     AKia    A    G        0      0        2 
  10 chr10_78511603     AOna    A    G        0      0        2 
  10 chr10_78511603     ASom    A    G        0      0        2 
  10 chr10_78511603     HCab    A    G        1      2        2 
  10 chr10_78511603     HPrz    A    G        1      2        2 
  10 chr10_78511603     ZBoe    A    G        0      0        2 
  10 chr10_78511603     ZGre    A    G        0      0        2 
  10 chr10_78511603     ZHar    A    G        0      0        2 
  10 chr10_78511603   Sample    A    G        0      0        2 
  10 chr10_78516573     AAsi    G    T        0      0        2 
  10 chr10_78516573     AKia    G    T        0      0        2 
  10 chr10_78516573     AOna    G    T        0      0        2 
  10 chr10_78516573     ASom    G    T        0      0        2 
  10 chr10_78516573     HCab    G    T        0      0        2 
  10 chr10_78516573     HPrz    G    T        0      0        2 
  10 chr10_78516573     ZBoe    G    T        0      0        2 
  10 chr10_78516573     ZGre    G    T        0      0        2 
  10 chr10_78516573     ZHar    G    T      0.5      1        2 
  10 chr10_78516573   Sample    G    T        0      0        2 
  10 chr10_78517281     AAsi    A    G        0      0        2 
  10 chr10_78517281     AKia    A    G        0      0        2 
  10 chr10_78517281     AOna    A    G        1      2        2 
  10 chr10_78517281     ASom    A    G        0      0        2 
  10 chr10_78517281     HCab    A    G        0      0        2 
  10 chr10_78517281     HPrz    A    G        0      0        2 
  10 chr10_78517281     ZBoe    A    G        0      0        2 
  10 chr10_78517281     ZGre    A    G        0      0        2 
  10 chr10_78517281     ZHar    A    G        0      0        2 
  10 chr10_78517281   Sample    A    G        0      0        2 
  10 chr10_78530320     AAsi    A    G        0      0        2 
  10 chr10_78530320     AKia    A    G        0      0        2 
  10 chr10_78530320     AOna    A    G        0      0        2 
  10 chr10_78530320     ASom    A    G        0      0        2 
  10 chr10_78530320     HCab    A    G        0      0        2 
  10 chr10_78530320     HPrz    A    G        0      0        2 
  10 chr10_78530320     ZBoe    A    G        0      0        2 
  10 chr10_78530320     ZGre    A    G        1      2        2 
  10 chr10_78530320     ZHar    A    G        1      2        2 
  10 chr10_78530320   Sample    A    G        0      0        2 
  10 chr10_78531261     AAsi    G    T        0      0        2 
  10 chr10_78531261     AKia    G    T        0      0        2 
  10 chr10_78531261     AOna    G    T        0      0        2 
  10 chr10_78531261     ASom    G    T        0      0        2 
  10 chr10_78531261     HCab    G    T        1      2        2 
  10 chr10_78531261     HPrz    G    T        1      2        2 
  10 chr10_78531261     ZBoe    G    T        0      0        2 
  10 chr10_78531261     ZGre    G    T        0      0        2 
  10 chr10_78531261     ZHar    G    T        0      0        2 
  10 chr10_78531261   Sample    G    T        0      0        2 
  10 chr10_78531522     AAsi    G    A        1      2        2 
  10 chr10_78531522     AKia    G    A        0      0        2 
  10 chr10_78531522     AOna    G    A        0      0        2 
  10 chr10_78531522     ASom    G    A        1      2        2 
  10 chr10_78531522     HCab    G    A        0      0        2 
  10 chr10_78531522     HPrz    G    A        0      0        2 
  10 chr10_78531522     ZBoe    G    A        0      0        2 
  10 chr10_78531522     ZGre    G    A        0      0        2 
  10 chr10_78531522     ZHar    G    A        0      0        2 
  10 chr10_78531522   Sample    G    A        1      2        2 
  10 chr10_78540887     AAsi    T    C        0      0        2 
  10 chr10_78540887     AKia    T    C        0      0        2 
  10 chr10_78540887     AOna    T    C        0      0        2 
  10 chr10_78540887     ASom    T    C        0      0        2 
  10 chr10_78540887     HCab    T    C        0      0        2 
  10 chr10_78540887     HPrz    T    C        0      0        2 
  10 chr10_78540887     ZBoe    T    C        0      0        2 
  10 chr10_78540887     ZGre    T    C        1      2        2 
  10 chr10_78540887     ZHar    T    C        0      0        2 
  10 chr10_78540887   Sample    T    C        0      0        2 
  10 chr10_78541510     AAsi    T    C        0      0        2 
  10 chr10_78541510     AKia    T    C        0      0        2 
  10 chr10_78541510     AOna    T    C        1      2        2 
  10 chr10_78541510     ASom    T    C        0      0        2 
  10 chr10_78541510     HCab    T    C        0      0        2 
  10 chr10_78541510     HPrz    T    C        0      0        2 
  10 chr10_78541510     ZBoe    T    C        0      0        2 
  10 chr10_78541510     ZGre    T    C        0      0        2 
  10 chr10_78541510     ZHar    T    C        0      0        2 
  10 chr10_78541510   Sample    T    C        0      0        2 
  10 chr10_78546334     AAsi    A    T        0      0        2 
  10 chr10_78546334     AKia    A    T        0      0        2 
  10 chr10_78546334     AOna    A    T        0      0        2 
  10 chr10_78546334     ASom    A    T        0      0        2 
  10 chr10_78546334     HCab    A    T        0      0        2 
  10 chr10_78546334     HPrz    A    T        0      0        2 
  10 chr10_78546334     ZBoe    A    T        0      0        2 
  10 chr10_78546334     ZGre    A    T        0      0        2 
  10 chr10_78546334     ZHar    A    T        1      2        2 
  10 chr10_78546334   Sample    A    T        0      0        2 
  10 chr10_78557068     AAsi    A    G        0      0        2 
  10 chr10_78557068     AKia    A    G        0      0        2 
  10 chr10_78557068     AOna    A    G        0      0        2 
  10 chr10_78557068     ASom    A    G        0      0        2 
  10 chr10_78557068     HCab    A    G        0      0        2 
  10 chr10_78557068     HPrz    A    G        0      0        2 
  10 chr10_78557068     ZBoe    A    G        0      0        2 
  10 chr10_78557068     ZGre    A    G        1      2        2 
  10 chr10_78557068     ZHar    A    G        0      0        2 
  10 chr10_78557068   Sample    A    G        0      0        2 
  10 chr10_78558744     AAsi    C    T        0      0        2 
  10 chr10_78558744     AKia    C    T        0      0        2 
  10 chr10_78558744     AOna    C    T        0      0        2 
  10 chr10_78558744     ASom    C    T        0      0        2 
  10 chr10_78558744     HCab    C    T        1      2        2 
  10 chr10_78558744     HPrz    C    T        1      2        2 
  10 chr10_78558744     ZBoe    C    T        0      0        2 
  10 chr10_78558744     ZGre    C    T        0      0        2 
  10 chr10_78558744     ZHar    C    T        0      0        2 
  10 chr10_78558744   Sample    C    T        0      0        2 
  10 chr10_78569057     AAsi    C    T        0      0        2 
  10 chr10_78569057     AKia    C    T        0      0        2 
  10 chr10_78569057     AOna    C    T        0      0        2 
  10 chr10_78569057     ASom    C    T        0      0        2 
  10 chr10_78569057     HCab    C    T        1      2        2 
  10 chr10_78569057     HPrz    C    T        1      2        2 
  10 chr10_78569057     ZBoe    C    T        0      0        2 
  10 chr10_78569057     ZGre    C    T        0      0        2 
  10 chr10_78569057     ZHar    C    T        0      0        2 
  10 chr10_78569057   Sample    C    T        0      0        2 
  10 chr10_78573984     AAsi    C    A        1      2        2 
  10 chr10_78573984     AKia    C    A        0      0        2 
  10 chr10_78573984     AOna    C    A        0      0        2 
  10 chr10_78573984     ASom    C    A        0      0        2 
  10 chr10_78573984     HCab    C    A        0      0        2 
  10 chr10_78573984     HPrz    C    A        0      0        2 
  10 chr10_78573984     ZBoe    C    A        0      0        2 
  10 chr10_78573984     ZGre    C    A        0      0        2 
  10 chr10_78573984     ZHar    C    A        0      0        2 
  10 chr10_78573984   Sample    C    A        1      2        2 
  10 chr10_78578568     AAsi    G    A        0      0        2 
  10 chr10_78578568     AKia    G    A        1      2        2 
  10 chr10_78578568     AOna    G    A        0      0        2 
  10 chr10_78578568     ASom    G    A        0      0        2 
  10 chr10_78578568     HCab    G    A        0      0        2 
  10 chr10_78578568     HPrz    G    A        0      0        2 
  10 chr10_78578568     ZBoe    G    A        0      0        2 
  10 chr10_78578568     ZGre    G    A        0      0        2 
  10 chr10_78578568     ZHar    G    A        0      0        2 
  10 chr10_78578568   Sample    G    A        0      0        2 
  10 chr10_78589060     AAsi    T    C        0      0        2 
  10 chr10_78589060     AKia    T    C        0      0        2 
  10 chr10_78589060     AOna    T    C        0      0        2 
  10 chr10_78589060     ASom    T    C        0      0        2 
  10 chr10_78589060     HCab    T    C        0      0        2 
  10 chr10_78589060     HPrz    T    C      0.5      1        2 
  10 chr10_78589060     ZBoe    T    C        0      0        2 
  10 chr10_78589060     ZGre    T    C        0      0        2 
  10 chr10_78589060     ZHar    T    C        0      0        2 
  10 chr10_78589060   Sample    T    C        0      0        2 
  10 chr10_78589407     AAsi    C    A        0      0        2 
  10 chr10_78589407     AKia    C    A        0      0        2 
  10 chr10_78589407     AOna    C    A        0      0        2 
  10 chr10_78589407     ASom    C    A        0      0        2 
  10 chr10_78589407     HCab    C    A      0.5      1        2 
  10 chr10_78589407     HPrz    C    A      0.5      1        2 
  10 chr10_78589407     ZBoe    C    A        0      0        2 
  10 chr10_78589407     ZGre    C    A        0      0        2 
  10 chr10_78589407     ZHar    C    A        0      0        2 
  10 chr10_78589407   Sample    C    A        0      0        2 
  10 chr10_78599201     AAsi    C    T        0      0        2 
  10 chr10_78599201     AKia    C    T        0      0        2 
  10 chr10_78599201     AOna    C    T        0      0        2 
  10 chr10_78599201     ASom    C    T        0      0        2 
  10 chr10_78599201     HCab    C    T      0.5      1        2 
  10 chr10_78599201     HPrz    C    T        0      0        2 
  10 chr10_78599201     ZBoe    C    T        0      0        2 
  10 chr10_78599201     ZGre    C    T        0      0        2 
  10 chr10_78599201     ZHar    C    T        0      0        2 
  10 chr10_78599201   Sample    C    T        0      0        2 
  10 chr10_78600909     AAsi    G    A        0      0        2 
  10 chr10_78600909     AKia    G    A        0      0        2 
  10 chr10_78600909     AOna    G    A        0      0        2 
  10 chr10_78600909     ASom    G    A        0      0        2 
  10 chr10_78600909     HCab    G    A        1      2        2 
  10 chr10_78600909     HPrz    G    A        1      2        2 
  10 chr10_78600909     ZBoe    G    A        0      0        2 
  10 chr10_78600909     ZGre    G    A        0      0        2 
  10 chr10_78600909     ZHar    G    A        0      0        2 
  10 chr10_78600909   Sample    G    A        0      0        2 
  10 chr10_78603756     AAsi    C    T        0      0        2 
  10 chr10_78603756     AKia    C    T        0      0        2 
  10 chr10_78603756     AOna    C    T        0      0        2 
  10 chr10_78603756     ASom    C    T        0      0        2 
  10 chr10_78603756     HCab    C    T      0.5      1        2 
  10 chr10_78603756     HPrz    C    T      0.5      1        2 
  10 chr10_78603756     ZBoe    C    T        0      0        2 
  10 chr10_78603756     ZGre    C    T        0      0        2 
  10 chr10_78603756     ZHar    C    T        0      0        2 
  10 chr10_78603756   Sample    C    T        0      0        2 
  10 chr10_78605809     AAsi    A    G        0      0        2 
  10 chr10_78605809     AKia    A    G        0      0        2 
  10 chr10_78605809     AOna    A    G        0      0        2 
  10 chr10_78605809     ASom    A    G        0      0        2 
  10 chr10_78605809     HCab    A    G        1      2        2 
  10 chr10_78605809     HPrz    A    G        1      2        2 
  10 chr10_78605809     ZBoe    A    G        0      0        2 
  10 chr10_78605809     ZGre    A    G        0      0        2 
  10 chr10_78605809     ZHar    A    G        0      0        2 
  10 chr10_78605809   Sample    A    G        0      0        2 
  10 chr10_78621376     AAsi    T    C        0      0        2 
  10 chr10_78621376     AKia    T    C        0      0        2 
  10 chr10_78621376     AOna    T    C        0      0        2 
  10 chr10_78621376     ASom    T    C      0.5      1        2 
  10 chr10_78621376     HCab    T    C        0      0        2 
  10 chr10_78621376     HPrz    T    C        0      0        2 
  10 chr10_78621376     ZBoe    T    C        0      0        2 
  10 chr10_78621376     ZGre    T    C        0      0        2 
  10 chr10_78621376     ZHar    T    C        0      0        2 
  10 chr10_78621376   Sample    T    C        0      0        2 
  10 chr10_78621734     AAsi    T    C        0      0        2 
  10 chr10_78621734     AKia    T    C        0      0        2 
  10 chr10_78621734     AOna    T    C        0      0        2 
  10 chr10_78621734     ASom    T    C        0      0        2 
  10 chr10_78621734     HCab    T    C        0      0        2 
  10 chr10_78621734     HPrz    T    C      0.5      1        2 
  10 chr10_78621734     ZBoe    T    C        0      0        2 
  10 chr10_78621734     ZGre    T    C        0      0        2 
  10 chr10_78621734     ZHar    T    C        0      0        2 
  10 chr10_78621734   Sample    T    C        0      0        2 
  10 chr10_78629361     AAsi    G    C        0      0        2 
  10 chr10_78629361     AKia    G    C        1      2        2 
  10 chr10_78629361     AOna    G    C        0      0        2 
  10 chr10_78629361     ASom    G    C        0      0        2 
  10 chr10_78629361     HCab    G    C        0      0        2 
  10 chr10_78629361     HPrz    G    C        0      0        2 
  10 chr10_78629361     ZBoe    G    C        0      0        2 
  10 chr10_78629361     ZGre    G    C        0      0        2 
  10 chr10_78629361     ZHar    G    C        0      0        2 
  10 chr10_78629361   Sample    G    C        0      0        2 
  10 chr10_78632081     AAsi    C    G        0      0        2 
  10 chr10_78632081     AKia    C    G        0      0        2 
  10 chr10_78632081     AOna    C    G        0      0        2 
  10 chr10_78632081     ASom    C    G        0      0        2 
  10 chr10_78632081     HCab    C    G      0.5      1        2 
  10 chr10_78632081     HPrz    C    G      0.5      1        2 
  10 chr10_78632081     ZBoe    C    G        0      0        2 
  10 chr10_78632081     ZGre    C    G        0      0        2 
  10 chr10_78632081     ZHar    C    G        0      0        2 
  10 chr10_78632081   Sample    C    G        0      0        2 
  10 chr10_78633984     AAsi    C    G        0      0        2 
  10 chr10_78633984     AKia    C    G        0      0        2 
  10 chr10_78633984     AOna    C    G        0      0        2 
  10 chr10_78633984     ASom    C    G        0      0        2 
  10 chr10_78633984     HCab    C    G      0.5      1        2 
  10 chr10_78633984     HPrz    C    G        0      0        2 
  10 chr10_78633984     ZBoe    C    G        0      0        2 
  10 chr10_78633984     ZGre    C    G        0      0        2 
  10 chr10_78633984     ZHar    C    G        0      0        2 
  10 chr10_78633984   Sample    C    G        0      0        2 
  10 chr10_78638669     AAsi    G    A        0      0        2 
  10 chr10_78638669     AKia    G    A        0      0        2 
  10 chr10_78638669     AOna    G    A        0      0        2 
  10 chr10_78638669     ASom    G    A        0      0        2 
  10 chr10_78638669     HCab    G    A        1      2        2 
  10 chr10_78638669     HPrz    G    A        1      2        2 
  10 chr10_78638669     ZBoe    G    A        0      0        2 
  10 chr10_78638669     ZGre    G    A        0      0        2 
  10 chr10_78638669     ZHar    G    A        0      0        2 
  10 chr10_78638669   Sample    G    A        0      0        2 
  10 chr10_78645973     AAsi    C    A        0      0        2 
  10 chr10_78645973     AKia    C    A      0.5      1        2 
  10 chr10_78645973     AOna    C    A        0      0        2 
  10 chr10_78645973     ASom    C    A        0      0        2 
  10 chr10_78645973     HCab    C    A        0      0        2 
  10 chr10_78645973     HPrz    C    A        0      0        2 
  10 chr10_78645973     ZBoe    C    A        0      0        2 
  10 chr10_78645973     ZGre    C    A        0      0        2 
  10 chr10_78645973     ZHar    C    A        0      0        2 
  10 chr10_78645973   Sample    C    A        0      0        2 
  10 chr10_78649991     AAsi    G    T        0      0        2 
  10 chr10_78649991     AKia    G    T        0      0        2 
  10 chr10_78649991     AOna    G    T        0      0        2 
  10 chr10_78649991     ASom    G    T        0      0        2 
  10 chr10_78649991     HCab    G    T        0      0        2 
  10 chr10_78649991     HPrz    G    T        0      0        2 
  10 chr10_78649991     ZBoe    G    T        0      0        2 
  10 chr10_78649991     ZGre    G    T        0      0        2 
  10 chr10_78649991     ZHar    G    T      0.5      1        2 
  10 chr10_78649991   Sample    G    T        0      0        2 
  10 chr10_78710507     AAsi    C    T        0      0        2 
  10 chr10_78710507     AKia    C    T        0      0        2 
  10 chr10_78710507     AOna    C    T        0      0        2 
  10 chr10_78710507     ASom    C    T        0      0        2 
  10 chr10_78710507     HCab    C    T        1      2        2 
  10 chr10_78710507     HPrz    C    T        1      2        2 
  10 chr10_78710507     ZBoe    C    T        0      0        2 
  10 chr10_78710507     ZGre    C    T        0      0        2 
  10 chr10_78710507     ZHar    C    T        0      0        2 
  10 chr10_78710507   Sample    C    T        0      0        2 
  10 chr10_78712461     AAsi    T    C        0      0        2 
  10 chr10_78712461     AKia    T    C        0      0        2 
  10 chr10_78712461     AOna    T    C        0      0        2 
  10 chr10_78712461     ASom    T    C        0      0        2 
  10 chr10_78712461     HCab    T    C        0      0        2 
  10 chr10_78712461     HPrz    T    C        0      0        2 
  10 chr10_78712461     ZBoe    T    C        0      0        2 
  10 chr10_78712461     ZGre    T    C        0      0        2 
  10 chr10_78712461     ZHar    T    C      0.5      1        2 
  10 chr10_78712461   Sample    T    C        0      0        2 
  10 chr10_78720415     AAsi    C    A        1      2        2 
  10 chr10_78720415     AKia    C    A        0      0        2 
  10 chr10_78720415     AOna    C    A        0      0        2 
  10 chr10_78720415     ASom    C    A        1      2        2 
  10 chr10_78720415     HCab    C    A        0      0        2 
  10 chr10_78720415     HPrz    C    A        0      0        2 
  10 chr10_78720415     ZBoe    C    A        0      0        2 
  10 chr10_78720415     ZGre    C    A        0      0        2 
  10 chr10_78720415     ZHar    C    A        0      0        2 
  10 chr10_78720415   Sample    C    A        0      0        2 
  10 chr10_78721387     AAsi    T    G        0      0        2 
  10 chr10_78721387     AKia    T    G        0      0        2 
  10 chr10_78721387     AOna    T    G        0      0        2 
  10 chr10_78721387     ASom    T    G        0      0        2 
  10 chr10_78721387     HCab    T    G        0      0        2 
  10 chr10_78721387     HPrz    T    G        0      0        2 
  10 chr10_78721387     ZBoe    T    G        0      0        2 
  10 chr10_78721387     ZGre    T    G      0.5      1        2 
  10 chr10_78721387     ZHar    T    G        0      0        2 
  10 chr10_78721387   Sample    T    G        0      0        2 
  10 chr10_78735142     AAsi    G    A        0      0        2 
  10 chr10_78735142     AKia    G    A        1      2        2 
  10 chr10_78735142     AOna    G    A        1      2        2 
  10 chr10_78735142     ASom    G    A        0      0        2 
  10 chr10_78735142     HCab    G    A        0      0        2 
  10 chr10_78735142     HPrz    G    A        0      0        2 
  10 chr10_78735142     ZBoe    G    A        0      0        2 
  10 chr10_78735142     ZGre    G    A        0      0        2 
  10 chr10_78735142     ZHar    G    A        0      0        2 
  10 chr10_78735142   Sample    G    A        0      0        2 
  10 chr10_78735359     AAsi    A    G        0      0        2 
  10 chr10_78735359     AKia    A    G        1      2        2 
  10 chr10_78735359     AOna    A    G        1      2        2 
  10 chr10_78735359     ASom    A    G        0      0        2 
  10 chr10_78735359     HCab    A    G        0      0        2 
  10 chr10_78735359     HPrz    A    G        0      0        2 
  10 chr10_78735359     ZBoe    A    G        0      0        2 
  10 chr10_78735359     ZGre    A    G        0      0        2 
  10 chr10_78735359     ZHar    A    G        0      0        2 
  10 chr10_78735359   Sample    A    G        0      0        2 
  10 chr10_78737477     AAsi    C    A        0      0        2 
  10 chr10_78737477     AKia    C    A        0      0        2 
  10 chr10_78737477     AOna    C    A        0      0        2 
  10 chr10_78737477     ASom    C    A        0      0        2 
  10 chr10_78737477     HCab    C    A        1      2        2 
  10 chr10_78737477     HPrz    C    A        1      2        2 
  10 chr10_78737477     ZBoe    C    A        0      0        2 
  10 chr10_78737477     ZGre    C    A        0      0        2 
  10 chr10_78737477     ZHar    C    A        0      0        2 
  10 chr10_78737477   Sample    C    A        0      0        2 
  10 chr10_78759423     AAsi    C    A        1      2        2 
  10 chr10_78759423     AKia    C    A        0      0        2 
  10 chr10_78759423     AOna    C    A        0      0        2 
  10 chr10_78759423     ASom    C    A      0.5      1        2 
  10 chr10_78759423     HCab    C    A        0      0        2 
  10 chr10_78759423     HPrz    C    A        0      0        2 
  10 chr10_78759423     ZBoe    C    A        0      0        2 
  10 chr10_78759423     ZGre    C    A        0      0        2 
  10 chr10_78759423     ZHar    C    A        0      0        2 
  10 chr10_78759423   Sample    C    A        0      0        2 
  10 chr10_78791314     AAsi    C    G        0      0        2 
  10 chr10_78791314     AKia    C    G        0      0        2 
  10 chr10_78791314     AOna    C    G        0      0        2 
  10 chr10_78791314     ASom    C    G        0      0        2 
  10 chr10_78791314     HCab    C    G        0      0        2 
  10 chr10_78791314     HPrz    C    G        0      0        2 
  10 chr10_78791314     ZBoe    C    G        0      0        2 
  10 chr10_78791314     ZGre    C    G      0.5      1        2 
  10 chr10_78791314     ZHar    C    G        0      0        2 
  10 chr10_78791314   Sample    C    G        0      0        2 
  10 chr10_78799532     AAsi    C    T        0      0        2 
  10 chr10_78799532     AKia    C    T        0      0        2 
  10 chr10_78799532     AOna    C    T        0      0        2 
  10 chr10_78799532     ASom    C    T        0      0        2 
  10 chr10_78799532     HCab    C    T        1      2        2 
  10 chr10_78799532     HPrz    C    T        1      2        2 
  10 chr10_78799532     ZBoe    C    T      0.5      1        2 
  10 chr10_78799532     ZGre    C    T        1      2        2 
  10 chr10_78799532     ZHar    C    T        1      2        2 
  10 chr10_78799532   Sample    C    T        0      0        2 
  10 chr10_78800910     AAsi    G    C        0      0        2 
  10 chr10_78800910     AKia    G    C        0      0        2 
  10 chr10_78800910     AOna    G    C        0      0        2 
  10 chr10_78800910     ASom    G    C        0      0        2 
  10 chr10_78800910     HCab    G    C        0      0        2 
  10 chr10_78800910     HPrz    G    C        0      0        2 
  10 chr10_78800910     ZBoe    G    C      0.5      1        2 
  10 chr10_78800910     ZGre    G    C        0      0        2 
  10 chr10_78800910     ZHar    G    C        0      0        2 
  10 chr10_78800910   Sample    G    C        0      0        2 
  10 chr10_78805249     AAsi    G    A        0      0        2 
  10 chr10_78805249     AKia    G    A        0      0        2 
  10 chr10_78805249     AOna    G    A        1      2        2 
  10 chr10_78805249     ASom    G    A        0      0        2 
  10 chr10_78805249     HCab    G    A        0      0        2 
  10 chr10_78805249     HPrz    G    A        0      0        2 
  10 chr10_78805249     ZBoe    G    A        0      0        2 
  10 chr10_78805249     ZGre    G    A        0      0        2 
  10 chr10_78805249     ZHar    G    A        0      0        2 
  10 chr10_78805249   Sample    G    A        0      0        2 
  10 chr10_78808318     AAsi    C    T        0      0        2 
  10 chr10_78808318     AKia    C    T        0      0        2 
  10 chr10_78808318     AOna    C    T        0      0        2 
  10 chr10_78808318     ASom    C    T        0      0        2 
  10 chr10_78808318     HCab    C    T        1      2        2 
  10 chr10_78808318     HPrz    C    T        1      2        2 
  10 chr10_78808318     ZBoe    C    T        0      0        2 
  10 chr10_78808318     ZGre    C    T        0      0        2 
  10 chr10_78808318     ZHar    C    T        0      0        2 
  10 chr10_78808318   Sample    C    T        0      0        2 
  10 chr10_78810348     AAsi    G    A        0      0        2 
  10 chr10_78810348     AKia    G    A        0      0        2 
  10 chr10_78810348     AOna    G    A        0      0        2 
  10 chr10_78810348     ASom    G    A        0      0        2 
  10 chr10_78810348     HCab    G    A        1      2        2 
  10 chr10_78810348     HPrz    G    A        1      2        2 
  10 chr10_78810348     ZBoe    G    A        0      0        2 
  10 chr10_78810348     ZGre    G    A        0      0        2 
  10 chr10_78810348     ZHar    G    A        0      0        2 
  10 chr10_78810348   Sample    G    A        0      0        2 
  10 chr10_78810851     AAsi    G    A        0      0        2 
  10 chr10_78810851     AKia    G    A        0      0        2 
  10 chr10_78810851     AOna    G    A        0      0        2 
  10 chr10_78810851     ASom    G    A        0      0        2 
  10 chr10_78810851     HCab    G    A        0      0        2 
  10 chr10_78810851     HPrz    G    A      0.5      1        2 
  10 chr10_78810851     ZBoe    G    A        0      0        2 
  10 chr10_78810851     ZGre    G    A        0      0        2 
  10 chr10_78810851     ZHar    G    A        0      0        2 
  10 chr10_78810851   Sample    G    A        0      0        2 
  10 chr10_78814072     AAsi    T    C        0      0        2 
  10 chr10_78814072     AKia    T    C        0      0        2 
  10 chr10_78814072     AOna    T    C        0      0        2 
  10 chr10_78814072     ASom    T    C        0      0        2 
  10 chr10_78814072     HCab    T    C        0      0        2 
  10 chr10_78814072     HPrz    T    C        0      0        2 
  10 chr10_78814072     ZBoe    T    C        0      0        2 
  10 chr10_78814072     ZGre    T    C        1      2        2 
  10 chr10_78814072     ZHar    T    C        0      0        2 
  10 chr10_78814072   Sample    T    C        0      0        2 
  10 chr10_78815279     AAsi    C    T        0      0        2 
  10 chr10_78815279     AKia    C    T        0      0        2 
  10 chr10_78815279     AOna    C    T        0      0        2 
  10 chr10_78815279     ASom    C    T        0      0        2 
  10 chr10_78815279     HCab    C    T        0      0        2 
  10 chr10_78815279     HPrz    C    T      0.5      1        2 
  10 chr10_78815279     ZBoe    C    T        0      0        2 
  10 chr10_78815279     ZGre    C    T        0      0        2 
  10 chr10_78815279     ZHar    C    T        0      0        2 
  10 chr10_78815279   Sample    C    T        0      0        2 
  10 chr10_78825553     AAsi    C    A        0      0        2 
  10 chr10_78825553     AKia    C    A        0      0        2 
  10 chr10_78825553     AOna    C    A        1      2        2 
  10 chr10_78825553     ASom    C    A        0      0        2 
  10 chr10_78825553     HCab    C    A        0      0        2 
  10 chr10_78825553     HPrz    C    A        0      0        2 
  10 chr10_78825553     ZBoe    C    A        0      0        2 
  10 chr10_78825553     ZGre    C    A        0      0        2 
  10 chr10_78825553     ZHar    C    A        0      0        2 
  10 chr10_78825553   Sample    C    A        0      0        2 
  10 chr10_78829875     AAsi    G    C        0      0        2 
  10 chr10_78829875     AKia    G    C        0      0        2 
  10 chr10_78829875     AOna    G    C        0      0        2 
  10 chr10_78829875     ASom    G    C        0      0        2 
  10 chr10_78829875     HCab    G    C        0      0        2 
  10 chr10_78829875     HPrz    G    C        0      0        2 
  10 chr10_78829875     ZBoe    G    C      0.5      1        2 
  10 chr10_78829875     ZGre    G    C      0.5      1        2 
  10 chr10_78829875     ZHar    G    C        0      0        2 
  10 chr10_78829875   Sample    G    C        0      0        2 
  10 chr10_78830234     AAsi    C    A        0      0        2 
  10 chr10_78830234     AKia    C    A        0      0        2 
  10 chr10_78830234     AOna    C    A        0      0        2 
  10 chr10_78830234     ASom    C    A        0      0        2 
  10 chr10_78830234     HCab    C    A        0      0        2 
  10 chr10_78830234     HPrz    C    A      0.5      1        2 
  10 chr10_78830234     ZBoe    C    A        0      0        2 
  10 chr10_78830234     ZGre    C    A        0      0        2 
  10 chr10_78830234     ZHar    C    A        0      0        2 
  10 chr10_78830234   Sample    C    A        0      0        2 
  10 chr10_78835163     AAsi    T    C        0      0        2 
  10 chr10_78835163     AKia    T    C        0      0        2 
  10 chr10_78835163     AOna    T    C        0      0        2 
  10 chr10_78835163     ASom    T    C        0      0        2 
  10 chr10_78835163     HCab    T    C        0      0        2 
  10 chr10_78835163     HPrz    T    C        0      0        2 
  10 chr10_78835163     ZBoe    T    C      0.5      1        2 
  10 chr10_78835163     ZGre    T    C        0      0        2 
  10 chr10_78835163     ZHar    T    C        0      0        2 
  10 chr10_78835163   Sample    T    C        0      0        2 
  10 chr10_78842043     AAsi    G    A        0      0        2 
  10 chr10_78842043     AKia    G    A        0      0        2 
  10 chr10_78842043     AOna    G    A        0      0        2 
  10 chr10_78842043     ASom    G    A        0      0        2 
  10 chr10_78842043     HCab    G    A        1      2        2 
  10 chr10_78842043     HPrz    G    A        1      2        2 
  10 chr10_78842043     ZBoe    G    A        0      0        2 
  10 chr10_78842043     ZGre    G    A        0      0        2 
  10 chr10_78842043     ZHar    G    A        0      0        2 
  10 chr10_78842043   Sample    G    A        0      0        2 
  10 chr10_78846179     AAsi    A    G        0      0        2 
  10 chr10_78846179     AKia    A    G        0      0        2 
  10 chr10_78846179     AOna    A    G        0      0        2 
  10 chr10_78846179     ASom    A    G        0      0        2 
  10 chr10_78846179     HCab    A    G        0      0        2 
  10 chr10_78846179     HPrz    A    G      0.5      1        2 
  10 chr10_78846179     ZBoe    A    G        0      0        2 
  10 chr10_78846179     ZGre    A    G        0      0        2 
  10 chr10_78846179     ZHar    A    G        0      0        2 
  10 chr10_78846179   Sample    A    G        0      0        2 
  10 chr10_78850046     AAsi    T    C        0      0        2 
  10 chr10_78850046     AKia    T    C        0      0        2 
  10 chr10_78850046     AOna    T    C        0      0        2 
  10 chr10_78850046     ASom    T    C        0      0        2 
  10 chr10_78850046     HCab    T    C        1      2        2 
  10 chr10_78850046     HPrz    T    C        1      2        2 
  10 chr10_78850046     ZBoe    T    C        0      0        2 
  10 chr10_78850046     ZGre    T    C        0      0        2 
  10 chr10_78850046     ZHar    T    C        0      0        2 
  10 chr10_78850046   Sample    T    C        0      0        2 
  10 chr10_78850321     AAsi    C    T        0      0        2 
  10 chr10_78850321     AKia    C    T        0      0        2 
  10 chr10_78850321     AOna    C    T        0      0        2 
  10 chr10_78850321     ASom    C    T        0      0        2 
  10 chr10_78850321     HCab    C    T        1      2        2 
  10 chr10_78850321     HPrz    C    T        1      2        2 
  10 chr10_78850321     ZBoe    C    T        0      0        2 
  10 chr10_78850321     ZGre    C    T        0      0        2 
  10 chr10_78850321     ZHar    C    T        0      0        2 
  10 chr10_78850321   Sample    C    T        0      0        2 
  10 chr10_78853635     AAsi    G    A        0      0        2 
  10 chr10_78853635     AKia    G    A        0      0        2 
  10 chr10_78853635     AOna    G    A        0      0        2 
  10 chr10_78853635     ASom    G    A        0      0        2 
  10 chr10_78853635     HCab    G    A        1      2        2 
  10 chr10_78853635     HPrz    G    A        1      2        2 
  10 chr10_78853635     ZBoe    G    A        0      0        2 
  10 chr10_78853635     ZGre    G    A        0      0        2 
  10 chr10_78853635     ZHar    G    A        0      0        2 
  10 chr10_78853635   Sample    G    A        0      0        2 
  10 chr10_78854170     AAsi    T    C        0      0        2 
  10 chr10_78854170     AKia    T    C        0      0        2 
  10 chr10_78854170     AOna    T    C        0      0        2 
  10 chr10_78854170     ASom    T    C        0      0        2 
  10 chr10_78854170     HCab    T    C        0      0        2 
  10 chr10_78854170     HPrz    T    C        0      0        2 
  10 chr10_78854170     ZBoe    T    C        0      0        2 
  10 chr10_78854170     ZGre    T    C        0      0        2 
  10 chr10_78854170     ZHar    T    C        1      2        2 
  10 chr10_78854170   Sample    T    C        0      0        2 
  10 chr10_78863464     AAsi    T    C        0      0        2 
  10 chr10_78863464     AKia    T    C      0.5      1        2 
  10 chr10_78863464     AOna    T    C        0      0        2 
  10 chr10_78863464     ASom    T    C        0      0        2 
  10 chr10_78863464     HCab    T    C        0      0        2 
  10 chr10_78863464     HPrz    T    C        0      0        2 
  10 chr10_78863464     ZBoe    T    C        0      0        2 
  10 chr10_78863464     ZGre    T    C        0      0        2 
  10 chr10_78863464     ZHar    T    C        0      0        2 
  10 chr10_78863464   Sample    T    C        0      0        2 
  10 chr10_78865562     AAsi    A    G        0      0        2 
  10 chr10_78865562     AKia    A    G        0      0        2 
  10 chr10_78865562     AOna    A    G        0      0        2 
  10 chr10_78865562     ASom    A    G        0      0        2 
  10 chr10_78865562     HCab    A    G        1      2        2 
  10 chr10_78865562     HPrz    A    G        1      2        2 
  10 chr10_78865562     ZBoe    A    G        0      0        2 
  10 chr10_78865562     ZGre    A    G        0      0        2 
  10 chr10_78865562     ZHar    A    G        0      0        2 
  10 chr10_78865562   Sample    A    G        0      0        2 
  10 chr10_78869266     AAsi    A    G        0      0        2 
  10 chr10_78869266     AKia    A    G        1      2        2 
  10 chr10_78869266     AOna    A    G        1      2        2 
  10 chr10_78869266     ASom    A    G        0      0        2 
  10 chr10_78869266     HCab    A    G        0      0        2 
  10 chr10_78869266     HPrz    A    G        0      0        2 
  10 chr10_78869266     ZBoe    A    G        0      0        2 
  10 chr10_78869266     ZGre    A    G        0      0        2 
  10 chr10_78869266     ZHar    A    G        0      0        2 
  10 chr10_78869266   Sample    A    G        0      0        2 
  10 chr10_78871538     AAsi    T    G        0      0        2 
  10 chr10_78871538     AKia    T    G        1      2        2 
  10 chr10_78871538     AOna    T    G        0      0        2 
  10 chr10_78871538     ASom    T    G        0      0        2 
  10 chr10_78871538     HCab    T    G        0      0        2 
  10 chr10_78871538     HPrz    T    G        0      0        2 
  10 chr10_78871538     ZBoe    T    G        0      0        2 
  10 chr10_78871538     ZGre    T    G        0      0        2 
  10 chr10_78871538     ZHar    T    G        0      0        2 
  10 chr10_78871538   Sample    T    G        0      0        2 
  10 chr10_78876397     AAsi    A    G        0      0        2 
  10 chr10_78876397     AKia    A    G        0      0        2 
  10 chr10_78876397     AOna    A    G        0      0        2 
  10 chr10_78876397     ASom    A    G        0      0        2 
  10 chr10_78876397     HCab    A    G        1      2        2 
  10 chr10_78876397     HPrz    A    G        1      2        2 
  10 chr10_78876397     ZBoe    A    G        0      0        2 
  10 chr10_78876397     ZGre    A    G        0      0        2 
  10 chr10_78876397     ZHar    A    G        0      0        2 
  10 chr10_78876397   Sample    A    G        0      0        2 
  10 chr10_78877518     AAsi    T    A        0      0        2 
  10 chr10_78877518     AKia    T    A        0      0        2 
  10 chr10_78877518     AOna    T    A        0      0        2 
  10 chr10_78877518     ASom    T    A        0      0        2 
  10 chr10_78877518     HCab    T    A        1      2        2 
  10 chr10_78877518     HPrz    T    A        1      2        2 
  10 chr10_78877518     ZBoe    T    A        0      0        2 
  10 chr10_78877518     ZGre    T    A        0      0        2 
  10 chr10_78877518     ZHar    T    A        0      0        2 
  10 chr10_78877518   Sample    T    A        0      0        2 
  10 chr10_78880997     AAsi    G    A        0      0        2 
  10 chr10_78880997     AKia    G    A        0      0        2 
  10 chr10_78880997     AOna    G    A        0      0        2 
  10 chr10_78880997     ASom    G    A        0      0        2 
  10 chr10_78880997     HCab    G    A        0      0        2 
  10 chr10_78880997     HPrz    G    A        0      0        2 
  10 chr10_78880997     ZBoe    G    A      0.5      1        2 
  10 chr10_78880997     ZGre    G    A        0      0        2 
  10 chr10_78880997     ZHar    G    A        0      0        2 
  10 chr10_78880997   Sample    G    A        0      0        2 
  10 chr10_78882338     AAsi    G    T        0      0        2 
  10 chr10_78882338     AKia    G    T        0      0        2 
  10 chr10_78882338     AOna    G    T        0      0        2 
  10 chr10_78882338     ASom    G    T        0      0        2 
  10 chr10_78882338     HCab    G    T        0      0        2 
  10 chr10_78882338     HPrz    G    T        0      0        2 
  10 chr10_78882338     ZBoe    G    T      0.5      1        2 
  10 chr10_78882338     ZGre    G    T        0      0        2 
  10 chr10_78882338     ZHar    G    T        0      0        2 
  10 chr10_78882338   Sample    G    T        0      0        2 
  10 chr10_78883545     AAsi    T    C        0      0        2 
  10 chr10_78883545     AKia    T    C        1      2        2 
  10 chr10_78883545     AOna    T    C        1      2        2 
  10 chr10_78883545     ASom    T    C        0      0        2 
  10 chr10_78883545     HCab    T    C        0      0        2 
  10 chr10_78883545     HPrz    T    C        0      0        2 
  10 chr10_78883545     ZBoe    T    C        0      0        2 
  10 chr10_78883545     ZGre    T    C        0      0        2 
  10 chr10_78883545     ZHar    T    C        0      0        2 
  10 chr10_78883545   Sample    T    C        0      0        2 
  10 chr10_78883768     AAsi    A    T        0      0        2 
  10 chr10_78883768     AKia    A    T        0      0        2 
  10 chr10_78883768     AOna    A    T        0      0        2 
  10 chr10_78883768     ASom    A    T        0      0        2 
  10 chr10_78883768     HCab    A    T        0      0        2 
  10 chr10_78883768     HPrz    A    T        0      0        2 
  10 chr10_78883768     ZBoe    A    T        0      0        2 
  10 chr10_78883768     ZGre    A    T        0      0        2 
  10 chr10_78883768     ZHar    A    T        1      2        2 
  10 chr10_78883768   Sample    A    T        0      0        2 
  10 chr10_78889520     AAsi    C    G        0      0        2 
  10 chr10_78889520     AKia    C    G        1      2        2 
  10 chr10_78889520     AOna    C    G        1      2        2 
  10 chr10_78889520     ASom    C    G        0      0        2 
  10 chr10_78889520     HCab    C    G        0      0        2 
  10 chr10_78889520     HPrz    C    G        0      0        2 
  10 chr10_78889520     ZBoe    C    G        0      0        2 
  10 chr10_78889520     ZGre    C    G        0      0        2 
  10 chr10_78889520     ZHar    C    G        0      0        2 
  10 chr10_78889520   Sample    C    G        0      0        2 
  10 chr10_78894563     AAsi    A    G        0      0        2 
  10 chr10_78894563     AKia    A    G        1      2        2 
  10 chr10_78894563     AOna    A    G        1      2        2 
  10 chr10_78894563     ASom    A    G        0      0        2 
  10 chr10_78894563     HCab    A    G        1      2        2 
  10 chr10_78894563     HPrz    A    G        1      2        2 
  10 chr10_78894563     ZBoe    A    G      0.5      1        2 
  10 chr10_78894563     ZGre    A    G        0      0        2 
  10 chr10_78894563     ZHar    A    G        0      0        2 
  10 chr10_78894563   Sample    A    G        0      0        2 
  10 chr10_78895309     AAsi    A    G        0      0        2 
  10 chr10_78895309     AKia    A    G        0      0        2 
  10 chr10_78895309     AOna    A    G        0      0        2 
  10 chr10_78895309     ASom    A    G      0.5      1        2 
  10 chr10_78895309     HCab    A    G        0      0        2 
  10 chr10_78895309     HPrz    A    G        0      0        2 
  10 chr10_78895309     ZBoe    A    G        0      0        2 
  10 chr10_78895309     ZGre    A    G        0      0        2 
  10 chr10_78895309     ZHar    A    G        0      0        2 
  10 chr10_78895309   Sample    A    G        0      0        2 
  10 chr10_78895542     AAsi    T    C        0      0        2 
  10 chr10_78895542     AKia    T    C        1      2        2 
  10 chr10_78895542     AOna    T    C        1      2        2 
  10 chr10_78895542     ASom    T    C        0      0        2 
  10 chr10_78895542     HCab    T    C        1      2        2 
  10 chr10_78895542     HPrz    T    C        1      2        2 
  10 chr10_78895542     ZBoe    T    C      0.5      1        2 
  10 chr10_78895542     ZGre    T    C        0      0        2 
  10 chr10_78895542     ZHar    T    C        0      0        2 
  10 chr10_78895542   Sample    T    C        0      0        2 
  10 chr10_78896349     AAsi    C    G        0      0        2 
  10 chr10_78896349     AKia    C    G        1      2        2 
  10 chr10_78896349     AOna    C    G        1      2        2 
  10 chr10_78896349     ASom    C    G        0      0        2 
  10 chr10_78896349     HCab    C    G        1      2        2 
  10 chr10_78896349     HPrz    C    G        1      2        2 
  10 chr10_78896349     ZBoe    C    G      0.5      1        2 
  10 chr10_78896349     ZGre    C    G        0      0        2 
  10 chr10_78896349     ZHar    C    G        0      0        2 
  10 chr10_78896349   Sample    C    G        0      0        2 
  10 chr10_78899705     AAsi    G    A        0      0        2 
  10 chr10_78899705     AKia    G    A        0      0        2 
  10 chr10_78899705     AOna    G    A        0      0        2 
  10 chr10_78899705     ASom    G    A        0      0        2 
  10 chr10_78899705     HCab    G    A        0      0        2 
  10 chr10_78899705     HPrz    G    A        0      0        2 
  10 chr10_78899705     ZBoe    G    A        0      0        2 
  10 chr10_78899705     ZGre    G    A        1      2        2 
  10 chr10_78899705     ZHar    G    A        0      0        2 
  10 chr10_78899705   Sample    G    A        0      0        2 
  10 chr10_78907648     AAsi    C    A        0      0        2 
  10 chr10_78907648     AKia    C    A        1      2        2 
  10 chr10_78907648     AOna    C    A        0      0        2 
  10 chr10_78907648     ASom    C    A        0      0        2 
  10 chr10_78907648     HCab    C    A        0      0        2 
  10 chr10_78907648     HPrz    C    A        0      0        2 
  10 chr10_78907648     ZBoe    C    A        0      0        2 
  10 chr10_78907648     ZGre    C    A        0      0        2 
  10 chr10_78907648     ZHar    C    A        0      0        2 
  10 chr10_78907648   Sample    C    A        0      0        2 
  10 chr10_78912039     AAsi    A    G        0      0        2 
  10 chr10_78912039     AKia    A    G        1      2        2 
  10 chr10_78912039     AOna    A    G        1      2        2 
  10 chr10_78912039     ASom    A    G        0      0        2 
  10 chr10_78912039     HCab    A    G        1      2        2 
  10 chr10_78912039     HPrz    A    G        1      2        2 
  10 chr10_78912039     ZBoe    A    G        0      0        2 
  10 chr10_78912039     ZGre    A    G        0      0        2 
  10 chr10_78912039     ZHar    A    G      0.5      1        2 
  10 chr10_78912039   Sample    A    G        0      0        2 
  10 chr10_78914517     AAsi    A    G        0      0        2 
  10 chr10_78914517     AKia    A    G        0      0        2 
  10 chr10_78914517     AOna    A    G        0      0        2 
  10 chr10_78914517     ASom    A    G        0      0        2 
  10 chr10_78914517     HCab    A    G        0      0        2 
  10 chr10_78914517     HPrz    A    G        1      2        2 
  10 chr10_78914517     ZBoe    A    G        0      0        2 
  10 chr10_78914517     ZGre    A    G        0      0        2 
  10 chr10_78914517     ZHar    A    G        0      0        2 
  10 chr10_78914517   Sample    A    G        0      0        2 
  10 chr10_78917007     AAsi    A    G        0      0        2 
  10 chr10_78917007     AKia    A    G        0      0        2 
  10 chr10_78917007     AOna    A    G        0      0        2 
  10 chr10_78917007     ASom    A    G        0      0        2 
  10 chr10_78917007     HCab    A    G        0      0        2 
  10 chr10_78917007     HPrz    A    G        0      0        2 
  10 chr10_78917007     ZBoe    A    G        0      0        2 
  10 chr10_78917007     ZGre    A    G        0      0        2 
  10 chr10_78917007     ZHar    A    G        1      2        2 
  10 chr10_78917007   Sample    A    G        0      0        2 
  10 chr10_78921295     AAsi    A    G        0      0        2 
  10 chr10_78921295     AKia    A    G        0      0        2 
  10 chr10_78921295     AOna    A    G        0      0        2 
  10 chr10_78921295     ASom    A    G        0      0        2 
  10 chr10_78921295     HCab    A    G        0      0        2 
  10 chr10_78921295     HPrz    A    G        0      0        2 
  10 chr10_78921295     ZBoe    A    G        0      0        2 
  10 chr10_78921295     ZGre    A    G        1      2        2 
  10 chr10_78921295     ZHar    A    G        0      0        2 
  10 chr10_78921295   Sample    A    G        0      0        2 
  10 chr10_78922273     AAsi    G    A        0      0        2 
  10 chr10_78922273     AKia    G    A        0      0        2 
  10 chr10_78922273     AOna    G    A        1      2        2 
  10 chr10_78922273     ASom    G    A        0      0        2 
  10 chr10_78922273     HCab    G    A        0      0        2 
  10 chr10_78922273     HPrz    G    A        0      0        2 
  10 chr10_78922273     ZBoe    G    A        0      0        2 
  10 chr10_78922273     ZGre    G    A        0      0        2 
  10 chr10_78922273     ZHar    G    A        0      0        2 
  10 chr10_78922273   Sample    G    A        0      0        2 
  10 chr10_78922636     AAsi    A    G        0      0        2 
  10 chr10_78922636     AKia    A    G        0      0        2 
  10 chr10_78922636     AOna    A    G        0      0        2 
  10 chr10_78922636     ASom    A    G        1      2        2 
  10 chr10_78922636     HCab    A    G        0      0        2 
  10 chr10_78922636     HPrz    A    G        0      0        2 
  10 chr10_78922636     ZBoe    A    G        0      0        2 
  10 chr10_78922636     ZGre    A    G        0      0        2 
  10 chr10_78922636     ZHar    A    G        0      0        2 
  10 chr10_78922636   Sample    A    G        0      0        2 
  10 chr10_78926951     AAsi    T    A        0      0        2 
  10 chr10_78926951     AKia    T    A        0      0        2 
  10 chr10_78926951     AOna    T    A        0      0        2 
  10 chr10_78926951     ASom    T    A        0      0        2 
  10 chr10_78926951     HCab    T    A        0      0        2 
  10 chr10_78926951     HPrz    T    A        0      0        2 
  10 chr10_78926951     ZBoe    T    A        0      0        2 
  10 chr10_78926951     ZGre    T    A      0.5      1        2 
  10 chr10_78926951     ZHar    T    A        0      0        2 
  10 chr10_78926951   Sample    T    A        0      0        2 
  10 chr10_78937668     AAsi    G    T        0      0        2 
  10 chr10_78937668     AKia    G    T        0      0        2 
  10 chr10_78937668     AOna    G    T        0      0        2 
  10 chr10_78937668     ASom    G    T        1      2        2 
  10 chr10_78937668     HCab    G    T        0      0        2 
  10 chr10_78937668     HPrz    G    T        0      0        2 
  10 chr10_78937668     ZBoe    G    T        0      0        2 
  10 chr10_78937668     ZGre    G    T        0      0        2 
  10 chr10_78937668     ZHar    G    T        0      0        2 
  10 chr10_78937668   Sample    G    T        0      0        2 
  10 chr10_78939519     AAsi    T    G        0      0        2 
  10 chr10_78939519     AKia    T    G        0      0        2 
  10 chr10_78939519     AOna    T    G        0      0        2 
  10 chr10_78939519     ASom    T    G        0      0        2 
  10 chr10_78939519     HCab    T    G        1      2        2 
  10 chr10_78939519     HPrz    T    G        1      2        2 
  10 chr10_78939519     ZBoe    T    G        0      0        2 
  10 chr10_78939519     ZGre    T    G        0      0        2 
  10 chr10_78939519     ZHar    T    G        0      0        2 
  10 chr10_78939519   Sample    T    G        0      0        2 
  10 chr10_78942949     AAsi    T    A        0      0        2 
  10 chr10_78942949     AKia    T    A        0      0        2 
  10 chr10_78942949     AOna    T    A        0      0        2 
  10 chr10_78942949     ASom    T    A        0      0        2 
  10 chr10_78942949     HCab    T    A        1      2        2 
  10 chr10_78942949     HPrz    T    A      0.5      1        2 
  10 chr10_78942949     ZBoe    T    A        0      0        2 
  10 chr10_78942949     ZGre    T    A        0      0        2 
  10 chr10_78942949     ZHar    T    A        0      0        2 
  10 chr10_78942949   Sample    T    A        0      0        2 
  10 chr10_78943293     AAsi    T    C        0      0        2 
  10 chr10_78943293     AKia    T    C        0      0        2 
  10 chr10_78943293     AOna    T    C        0      0        2 
  10 chr10_78943293     ASom    T    C        0      0        2 
  10 chr10_78943293     HCab    T    C        0      0        2 
  10 chr10_78943293     HPrz    T    C        0      0        2 
  10 chr10_78943293     ZBoe    T    C        0      0        2 
  10 chr10_78943293     ZGre    T    C        1      2        2 
  10 chr10_78943293     ZHar    T    C        0      0        2 
  10 chr10_78943293   Sample    T    C        0      0        2 
  10 chr10_78943348     AAsi    C    A        0      0        2 
  10 chr10_78943348     AKia    C    A        0      0        2 
  10 chr10_78943348     AOna    C    A        0      0        2 
  10 chr10_78943348     ASom    C    A        0      0        2 
  10 chr10_78943348     HCab    C    A        0      0        2 
  10 chr10_78943348     HPrz    C    A      0.5      1        2 
  10 chr10_78943348     ZBoe    C    A        0      0        2 
  10 chr10_78943348     ZGre    C    A        0      0        2 
  10 chr10_78943348     ZHar    C    A        0      0        2 
  10 chr10_78943348   Sample    C    A        0      0        2 
  10 chr10_78944717     AAsi    C    T        1      2        2 
  10 chr10_78944717     AKia    C    T        0      0        2 
  10 chr10_78944717     AOna    C    T        0      0        2 
  10 chr10_78944717     ASom    C    T        1      2        2 
  10 chr10_78944717     HCab    C    T        0      0        2 
  10 chr10_78944717     HPrz    C    T        0      0        2 
  10 chr10_78944717     ZBoe    C    T        0      0        2 
  10 chr10_78944717     ZGre    C    T        0      0        2 
  10 chr10_78944717     ZHar    C    T        0      0        2 
  10 chr10_78944717   Sample    C    T        1      2        2 
  10 chr10_78947863     AAsi    T    C        0      0        2 
  10 chr10_78947863     AKia    T    C        0      0        2 
  10 chr10_78947863     AOna    T    C        0      0        2 
  10 chr10_78947863     ASom    T    C        1      2        2 
  10 chr10_78947863     HCab    T    C        0      0        2 
  10 chr10_78947863     HPrz    T    C        0      0        2 
  10 chr10_78947863     ZBoe    T    C        0      0        2 
  10 chr10_78947863     ZGre    T    C        0      0        2 
  10 chr10_78947863     ZHar    T    C        0      0        2 
  10 chr10_78947863   Sample    T    C        0      0        2 
  10 chr10_78948557     AAsi    T    C        1      2        2 
  10 chr10_78948557     AKia    T    C        0      0        2 
  10 chr10_78948557     AOna    T    C        0      0        2 
  10 chr10_78948557     ASom    T    C        1      2        2 
  10 chr10_78948557     HCab    T    C        0      0        2 
  10 chr10_78948557     HPrz    T    C        0      0        2 
  10 chr10_78948557     ZBoe    T    C        0      0        2 
  10 chr10_78948557     ZGre    T    C        0      0        2 
  10 chr10_78948557     ZHar    T    C        0      0        2 
  10 chr10_78948557   Sample    T    C        1      2        2 
  10 chr10_78948702     AAsi    T    C        0      0        2 
  10 chr10_78948702     AKia    T    C        0      0        2 
  10 chr10_78948702     AOna    T    C        0      0        2 
  10 chr10_78948702     ASom    T    C        0      0        2 
  10 chr10_78948702     HCab    T    C      0.5      1        2 
  10 chr10_78948702     HPrz    T    C      0.5      1        2 
  10 chr10_78948702     ZBoe    T    C        0      0        2 
  10 chr10_78948702     ZGre    T    C        0      0        2 
  10 chr10_78948702     ZHar    T    C        0      0        2 
  10 chr10_78948702   Sample    T    C        0      0        2 
  10 chr10_78952193     AAsi    A    G        0      0        2 
  10 chr10_78952193     AKia    A    G        1      2        2 
  10 chr10_78952193     AOna    A    G        0      0        2 
  10 chr10_78952193     ASom    A    G        0      0        2 
  10 chr10_78952193     HCab    A    G        0      0        2 
  10 chr10_78952193     HPrz    A    G        0      0        2 
  10 chr10_78952193     ZBoe    A    G        0      0        2 
  10 chr10_78952193     ZGre    A    G        0      0        2 
  10 chr10_78952193     ZHar    A    G        0      0        2 
  10 chr10_78952193   Sample    A    G        0      0        2 
  10 chr10_78956696     AAsi    G    C        0      0        2 
  10 chr10_78956696     AKia    G    C        0      0        2 
  10 chr10_78956696     AOna    G    C        0      0        2 
  10 chr10_78956696     ASom    G    C        0      0        2 
  10 chr10_78956696     HCab    G    C        1      2        2 
  10 chr10_78956696     HPrz    G    C        1      2        2 
  10 chr10_78956696     ZBoe    G    C        0      0        2 
  10 chr10_78956696     ZGre    G    C        0      0        2 
  10 chr10_78956696     ZHar    G    C        0      0        2 
  10 chr10_78956696   Sample    G    C        0      0        2 
  10 chr10_78960547     AAsi    C    A        1      2        2 
  10 chr10_78960547     AKia    C    A        0      0        2 
  10 chr10_78960547     AOna    C    A        0      0        2 
  10 chr10_78960547     ASom    C    A      0.5      1        2 
  10 chr10_78960547     HCab    C    A        0      0        2 
  10 chr10_78960547     HPrz    C    A        0      0        2 
  10 chr10_78960547     ZBoe    C    A        0      0        2 
  10 chr10_78960547     ZGre    C    A        0      0        2 
  10 chr10_78960547     ZHar    C    A        0      0        2 
  10 chr10_78960547   Sample    C    A        1      2        2 
  10 chr10_78962406     AAsi    G    T        0      0        2 
  10 chr10_78962406     AKia    G    T        0      0        2 
  10 chr10_78962406     AOna    G    T        0      0        2 
  10 chr10_78962406     ASom    G    T        0      0        2 
  10 chr10_78962406     HCab    G    T      0.5      1        2 
  10 chr10_78962406     HPrz    G    T        0      0        2 
  10 chr10_78962406     ZBoe    G    T        0      0        2 
  10 chr10_78962406     ZGre    G    T        0      0        2 
  10 chr10_78962406     ZHar    G    T        0      0        2 
  10 chr10_78962406   Sample    G    T        0      0        2 
  10 chr10_78979545     AAsi    A    T        1      2        2 
  10 chr10_78979545     AKia    A    T        0      0        2 
  10 chr10_78979545     AOna    A    T        0      0        2 
  10 chr10_78979545     ASom    A    T        1      2        2 
  10 chr10_78979545     HCab    A    T        0      0        2 
  10 chr10_78979545     HPrz    A    T        0      0        2 
  10 chr10_78979545     ZBoe    A    T        0      0        2 
  10 chr10_78979545     ZGre    A    T        0      0        2 
  10 chr10_78979545     ZHar    A    T        0      0        2 
  10 chr10_78979545   Sample    A    T        1      2        2 
  10 chr10_78982613     AAsi    T    C        0      0        2 
  10 chr10_78982613     AKia    T    C        0      0        2 
  10 chr10_78982613     AOna    T    C        0      0        2 
  10 chr10_78982613     ASom    T    C        0      0        2 
  10 chr10_78982613     HCab    T    C        1      2        2 
  10 chr10_78982613     HPrz    T    C        1      2        2 
  10 chr10_78982613     ZBoe    T    C        0      0        2 
  10 chr10_78982613     ZGre    T    C        0      0        2 
  10 chr10_78982613     ZHar    T    C        0      0        2 
  10 chr10_78982613   Sample    T    C        0      0        2 
  10 chr10_78990855     AAsi    C    T        0      0        2 
  10 chr10_78990855     AKia    C    T        0      0        2 
  10 chr10_78990855     AOna    C    T        1      2        2 
  10 chr10_78990855     ASom    C    T        0      0        2 
  10 chr10_78990855     HCab    C    T        0      0        2 
  10 chr10_78990855     HPrz    C    T        0      0        2 
  10 chr10_78990855     ZBoe    C    T        0      0        2 
  10 chr10_78990855     ZGre    C    T        0      0        2 
  10 chr10_78990855     ZHar    C    T        0      0        2 
  10 chr10_78990855   Sample    C    T        0      0        2 
  10 chr10_78992674     AAsi    T    G        0      0        2 
  10 chr10_78992674     AKia    T    G        0      0        2 
  10 chr10_78992674     AOna    T    G        0      0        2 
  10 chr10_78992674     ASom    T    G        0      0        2 
  10 chr10_78992674     HCab    T    G        1      2        2 
  10 chr10_78992674     HPrz    T    G        1      2        2 
  10 chr10_78992674     ZBoe    T    G        0      0        2 
  10 chr10_78992674     ZGre    T    G        0      0        2 
  10 chr10_78992674     ZHar    T    G        0      0        2 
  10 chr10_78992674   Sample    T    G        0      0        2 
  10 chr10_79010192     AAsi    A    G        0      0        2 
  10 chr10_79010192     AKia    A    G        0      0        2 
  10 chr10_79010192     AOna    A    G        0      0        2 
  10 chr10_79010192     ASom    A    G        0      0        2 
  10 chr10_79010192     HCab    A    G        0      0        2 
  10 chr10_79010192     HPrz    A    G        0      0        2 
  10 chr10_79010192     ZBoe    A    G        0      0        2 
  10 chr10_79010192     ZGre    A    G        1      2        2 
  10 chr10_79010192     ZHar    A    G        0      0        2 
  10 chr10_79010192   Sample    A    G        0      0        2 
  10 chr10_79010656     AAsi    G    A        0      0        2 
  10 chr10_79010656     AKia    G    A        0      0        2 
  10 chr10_79010656     AOna    G    A        0      0        2 
  10 chr10_79010656     ASom    G    A        0      0        2 
  10 chr10_79010656     HCab    G    A        0      0        2 
  10 chr10_79010656     HPrz    G    A        0      0        2 
  10 chr10_79010656     ZBoe    G    A        1      2        2 
  10 chr10_79010656     ZGre    G    A        1      2        2 
  10 chr10_79010656     ZHar    G    A        1      2        2 
  10 chr10_79010656   Sample    G    A        0      0        2 
  10 chr10_79023155     AAsi    C    A        0      0        2 
  10 chr10_79023155     AKia    C    A        0      0        2 
  10 chr10_79023155     AOna    C    A        1      2        2 
  10 chr10_79023155     ASom    C    A        0      0        2 
  10 chr10_79023155     HCab    C    A        0      0        2 
  10 chr10_79023155     HPrz    C    A        0      0        2 
  10 chr10_79023155     ZBoe    C    A        0      0        2 
  10 chr10_79023155     ZGre    C    A        0      0        2 
  10 chr10_79023155     ZHar    C    A        0      0        2 
  10 chr10_79023155   Sample    C    A        0      0        2 
  10 chr10_79033310     AAsi    A    G        0      0        2 
  10 chr10_79033310     AKia    A    G        0      0        2 
  10 chr10_79033310     AOna    A    G        0      0        2 
  10 chr10_79033310     ASom    A    G        0      0        2 
  10 chr10_79033310     HCab    A    G        1      2        2 
  10 chr10_79033310     HPrz    A    G        1      2        2 
  10 chr10_79033310     ZBoe    A    G        0      0        2 
  10 chr10_79033310     ZGre    A    G        0      0        2 
  10 chr10_79033310     ZHar    A    G        0      0        2 
  10 chr10_79033310   Sample    A    G        0      0        2 
  10 chr10_79051928     AAsi    G    A        0      0        2 
  10 chr10_79051928     AKia    G    A        0      0        2 
  10 chr10_79051928     AOna    G    A        0      0        2 
  10 chr10_79051928     ASom    G    A        0      0        2 
  10 chr10_79051928     HCab    G    A        1      2        2 
  10 chr10_79051928     HPrz    G    A        1      2        2 
  10 chr10_79051928     ZBoe    G    A        0      0        2 
  10 chr10_79051928     ZGre    G    A        0      0        2 
  10 chr10_79051928     ZHar    G    A        0      0        2 
  10 chr10_79051928   Sample    G    A        0      0        2 
  10 chr10_79056480     AAsi    A    T        0      0        2 
  10 chr10_79056480     AKia    A    T        0      0        2 
  10 chr10_79056480     AOna    A    T        0      0        2 
  10 chr10_79056480     ASom    A    T        0      0        2 
  10 chr10_79056480     HCab    A    T        1      2        2 
  10 chr10_79056480     HPrz    A    T        1      2        2 
  10 chr10_79056480     ZBoe    A    T        0      0        2 
  10 chr10_79056480     ZGre    A    T        0      0        2 
  10 chr10_79056480     ZHar    A    T        0      0        2 
  10 chr10_79056480   Sample    A    T        0      0        2 
  10 chr10_79066067     AAsi    G    T        0      0        2 
  10 chr10_79066067     AKia    G    T      0.5      1        2 
  10 chr10_79066067     AOna    G    T        0      0        2 
  10 chr10_79066067     ASom    G    T        0      0        2 
  10 chr10_79066067     HCab    G    T        0      0        2 
  10 chr10_79066067     HPrz    G    T        0      0        2 
  10 chr10_79066067     ZBoe    G    T        0      0        2 
  10 chr10_79066067     ZGre    G    T        0      0        2 
  10 chr10_79066067     ZHar    G    T        0      0        2 
  10 chr10_79066067   Sample    G    T        0      0        2 
  10 chr10_79067163     AAsi    T    C        0      0        2 
  10 chr10_79067163     AKia    T    C        0      0        2 
  10 chr10_79067163     AOna    T    C        0      0        2 
  10 chr10_79067163     ASom    T    C        0      0        2 
  10 chr10_79067163     HCab    T    C        1      2        2 
  10 chr10_79067163     HPrz    T    C        1      2        2 
  10 chr10_79067163     ZBoe    T    C        0      0        2 
  10 chr10_79067163     ZGre    T    C        0      0        2 
  10 chr10_79067163     ZHar    T    C        0      0        2 
  10 chr10_79067163   Sample    T    C        0      0        2 
  10 chr10_79070390     AAsi    T    C        0      0        2 
  10 chr10_79070390     AKia    T    C        0      0        2 
  10 chr10_79070390     AOna    T    C        0      0        2 
  10 chr10_79070390     ASom    T    C        0      0        2 
  10 chr10_79070390     HCab    T    C        1      2        2 
  10 chr10_79070390     HPrz    T    C        1      2        2 
  10 chr10_79070390     ZBoe    T    C        0      0        2 
  10 chr10_79070390     ZGre    T    C        0      0        2 
  10 chr10_79070390     ZHar    T    C        0      0        2 
  10 chr10_79070390   Sample    T    C        0      0        2 
  10 chr10_79071360     AAsi    T    C        0      0        2 
  10 chr10_79071360     AKia    T    C        0      0        2 
  10 chr10_79071360     AOna    T    C        0      0        2 
  10 chr10_79071360     ASom    T    C        0      0        2 
  10 chr10_79071360     HCab    T    C        1      2        2 
  10 chr10_79071360     HPrz    T    C        1      2        2 
  10 chr10_79071360     ZBoe    T    C        0      0        2 
  10 chr10_79071360     ZGre    T    C        0      0        2 
  10 chr10_79071360     ZHar    T    C        0      0        2 
  10 chr10_79071360   Sample    T    C        0      0        2 
  10 chr10_79076299     AAsi    G    T        0      0        2 
  10 chr10_79076299     AKia    G    T        0      0        2 
  10 chr10_79076299     AOna    G    T        0      0        2 
  10 chr10_79076299     ASom    G    T        0      0        2 
  10 chr10_79076299     HCab    G    T        0      0        2 
  10 chr10_79076299     HPrz    G    T        0      0        2 
  10 chr10_79076299     ZBoe    G    T        0      0        2 
  10 chr10_79076299     ZGre    G    T        0      0        2 
  10 chr10_79076299     ZHar    G    T      0.5      1        2 
  10 chr10_79076299   Sample    G    T        0      0        2 
  10 chr10_79082938     AAsi    C    A        0      0        2 
  10 chr10_79082938     AKia    C    A      0.5      1        2 
  10 chr10_79082938     AOna    C    A        1      2        2 
  10 chr10_79082938     ASom    C    A        0      0        2 
  10 chr10_79082938     HCab    C    A        0      0        2 
  10 chr10_79082938     HPrz    C    A        0      0        2 
  10 chr10_79082938     ZBoe    C    A        0      0        2 
  10 chr10_79082938     ZGre    C    A        0      0        2 
  10 chr10_79082938     ZHar    C    A        0      0        2 
  10 chr10_79082938   Sample    C    A        0      0        2 
  10 chr10_79086591     AAsi    G    A        1      2        2 
  10 chr10_79086591     AKia    G    A        0      0        2 
  10 chr10_79086591     AOna    G    A        0      0        2 
  10 chr10_79086591     ASom    G    A        1      2        2 
  10 chr10_79086591     HCab    G    A        0      0        2 
  10 chr10_79086591     HPrz    G    A        0      0        2 
  10 chr10_79086591     ZBoe    G    A        0      0        2 
  10 chr10_79086591     ZGre    G    A        0      0        2 
  10 chr10_79086591     ZHar    G    A        0      0        2 
  10 chr10_79086591   Sample    G    A        1      2        2 
  10 chr10_79092508     AAsi    T    C        0      0        2 
  10 chr10_79092508     AKia    T    C        0      0        2 
  10 chr10_79092508     AOna    T    C        0      0        2 
  10 chr10_79092508     ASom    T    C        0      0        2 
  10 chr10_79092508     HCab    T    C        0      0        2 
  10 chr10_79092508     HPrz    T    C        0      0        2 
  10 chr10_79092508     ZBoe    T    C        0      0        2 
  10 chr10_79092508     ZGre    T    C        0      0        2 
  10 chr10_79092508     ZHar    T    C        1      2        2 
  10 chr10_79092508   Sample    T    C        0      0        2 
  10 chr10_79100327     AAsi    C    G        0      0        2 
  10 chr10_79100327     AKia    C    G        0      0        2 
  10 chr10_79100327     AOna    C    G        0      0        2 
  10 chr10_79100327     ASom    C    G        0      0        2 
  10 chr10_79100327     HCab    C    G        0      0        2 
  10 chr10_79100327     HPrz    C    G        0      0        2 
  10 chr10_79100327     ZBoe    C    G        1      2        2 
  10 chr10_79100327     ZGre    C    G        1      2        2 
  10 chr10_79100327     ZHar    C    G        1      2        2 
  10 chr10_79100327   Sample    C    G        0      0        2 
  10 chr10_79103792     AAsi    T    G        0      0        2 
  10 chr10_79103792     AKia    T    G        0      0        2 
  10 chr10_79103792     AOna    T    G        0      0        2 
  10 chr10_79103792     ASom    T    G        0      0        2 
  10 chr10_79103792     HCab    T    G        0      0        2 
  10 chr10_79103792     HPrz    T    G        0      0        2 
  10 chr10_79103792     ZBoe    T    G      0.5      1        2 
  10 chr10_79103792     ZGre    T    G        1      2        2 
  10 chr10_79103792     ZHar    T    G        0      0        2 
  10 chr10_79103792   Sample    T    G        0      0        2 
  10 chr10_79108696     AAsi    T    C        0      0        2 
  10 chr10_79108696     AKia    T    C        0      0        2 
  10 chr10_79108696     AOna    T    C        0      0        2 
  10 chr10_79108696     ASom    T    C        0      0        2 
  10 chr10_79108696     HCab    T    C        0      0        2 
  10 chr10_79108696     HPrz    T    C        0      0        2 
  10 chr10_79108696     ZBoe    T    C        0      0        2 
  10 chr10_79108696     ZGre    T    C        0      0        2 
  10 chr10_79108696     ZHar    T    C        1      2        2 
  10 chr10_79108696   Sample    T    C        0      0        2 
  10 chr10_79116114     AAsi    C    A        0      0        2 
  10 chr10_79116114     AKia    C    A        0      0        2 
  10 chr10_79116114     AOna    C    A        0      0        2 
  10 chr10_79116114     ASom    C    A        0      0        2 
  10 chr10_79116114     HCab    C    A        0      0        2 
  10 chr10_79116114     HPrz    C    A        0      0        2 
  10 chr10_79116114     ZBoe    C    A      0.5      1        2 
  10 chr10_79116114     ZGre    C    A        0      0        2 
  10 chr10_79116114     ZHar    C    A        0      0        2 
  10 chr10_79116114   Sample    C    A        0      0        2 
  10 chr10_79117922     AAsi    T    A        0      0        2 
  10 chr10_79117922     AKia    T    A        0      0        2 
  10 chr10_79117922     AOna    T    A        0      0        2 
  10 chr10_79117922     ASom    T    A        0      0        2 
  10 chr10_79117922     HCab    T    A        1      2        2 
  10 chr10_79117922     HPrz    T    A        1      2        2 
  10 chr10_79117922     ZBoe    T    A        0      0        2 
  10 chr10_79117922     ZGre    T    A        0      0        2 
  10 chr10_79117922     ZHar    T    A        0      0        2 
  10 chr10_79117922   Sample    T    A        0      0        2 
  10 chr10_79120817     AAsi    G    A        0      0        2 
  10 chr10_79120817     AKia    G    A        0      0        2 
  10 chr10_79120817     AOna    G    A        0      0        2 
  10 chr10_79120817     ASom    G    A      0.5      1        2 
  10 chr10_79120817     HCab    G    A        0      0        2 
  10 chr10_79120817     HPrz    G    A        0      0        2 
  10 chr10_79120817     ZBoe    G    A        0      0        2 
  10 chr10_79120817     ZGre    G    A        0      0        2 
  10 chr10_79120817     ZHar    G    A        0      0        2 
  10 chr10_79120817   Sample    G    A        0      0        2 
  10 chr10_79121061     AAsi    A    G        0      0        2 
  10 chr10_79121061     AKia    A    G        1      2        2 
  10 chr10_79121061     AOna    A    G        0      0        2 
  10 chr10_79121061     ASom    A    G        0      0        2 
  10 chr10_79121061     HCab    A    G        0      0        2 
  10 chr10_79121061     HPrz    A    G        0      0        2 
  10 chr10_79121061     ZBoe    A    G        0      0        2 
  10 chr10_79121061     ZGre    A    G        0      0        2 
  10 chr10_79121061     ZHar    A    G        0      0        2 
  10 chr10_79121061   Sample    A    G        0      0        2 
  10 chr10_79122434     AAsi    G    A        0      0        2 
  10 chr10_79122434     AKia    G    A        0      0        2 
  10 chr10_79122434     AOna    G    A        0      0        2 
  10 chr10_79122434     ASom    G    A        0      0        2 
  10 chr10_79122434     HCab    G    A        1      2        2 
  10 chr10_79122434     HPrz    G    A        1      2        2 
  10 chr10_79122434     ZBoe    G    A        0      0        2 
  10 chr10_79122434     ZGre    G    A        0      0        2 
  10 chr10_79122434     ZHar    G    A        0      0        2 
  10 chr10_79122434   Sample    G    A        0      0        2 
  10 chr10_79124280     AAsi    T    C        0      0        2 
  10 chr10_79124280     AKia    T    C        0      0        2 
  10 chr10_79124280     AOna    T    C        0      0        2 
  10 chr10_79124280     ASom    T    C        0      0        2 
  10 chr10_79124280     HCab    T    C        0      0        2 
  10 chr10_79124280     HPrz    T    C      0.5      1        2 
  10 chr10_79124280     ZBoe    T    C        0      0        2 
  10 chr10_79124280     ZGre    T    C        0      0        2 
  10 chr10_79124280     ZHar    T    C        0      0        2 
  10 chr10_79124280   Sample    T    C        0      0        2 
  10 chr10_79124810     AAsi    C    T        0      0        2 
  10 chr10_79124810     AKia    C    T        0      0        2 
  10 chr10_79124810     AOna    C    T        0      0        2 
  10 chr10_79124810     ASom    C    T        0      0        2 
  10 chr10_79124810     HCab    C    T      0.5      1        2 
  10 chr10_79124810     HPrz    C    T      0.5      1        2 
  10 chr10_79124810     ZBoe    C    T        0      0        2 
  10 chr10_79124810     ZGre    C    T        0      0        2 
  10 chr10_79124810     ZHar    C    T        0      0        2 
  10 chr10_79124810   Sample    C    T        0      0        2 
  10 chr10_79126174     AAsi    A    G        0      0        2 
  10 chr10_79126174     AKia    A    G        0      0        2 
  10 chr10_79126174     AOna    A    G        0      0        2 
  10 chr10_79126174     ASom    A    G        0      0        2 
  10 chr10_79126174     HCab    A    G        1      2        2 
  10 chr10_79126174     HPrz    A    G        1      2        2 
  10 chr10_79126174     ZBoe    A    G        0      0        2 
  10 chr10_79126174     ZGre    A    G        0      0        2 
  10 chr10_79126174     ZHar    A    G        0      0        2 
  10 chr10_79126174   Sample    A    G        0      0        2 
  10 chr10_79129151     AAsi    C    G        0      0        2 
  10 chr10_79129151     AKia    C    G        0      0        2 
  10 chr10_79129151     AOna    C    G        0      0        2 
  10 chr10_79129151     ASom    C    G        0      0        2 
  10 chr10_79129151     HCab    C    G        0      0        2 
  10 chr10_79129151     HPrz    C    G        0      0        2 
  10 chr10_79129151     ZBoe    C    G      0.5      1        2 
  10 chr10_79129151     ZGre    C    G        0      0        2 
  10 chr10_79129151     ZHar    C    G        0      0        2 
  10 chr10_79129151   Sample    C    G        0      0        2 
  10 chr10_79144444     AAsi    T    C        0      0        2 
  10 chr10_79144444     AKia    T    C        0      0        2 
  10 chr10_79144444     AOna    T    C        0      0        2 
  10 chr10_79144444     ASom    T    C        0      0        2 
  10 chr10_79144444     HCab    T    C        1      2        2 
  10 chr10_79144444     HPrz    T    C        1      2        2 
  10 chr10_79144444     ZBoe    T    C        0      0        2 
  10 chr10_79144444     ZGre    T    C        0      0        2 
  10 chr10_79144444     ZHar    T    C        0      0        2 
  10 chr10_79144444   Sample    T    C        0      0        2 
  10 chr10_79146768     AAsi    G    A        0      0        2 
  10 chr10_79146768     AKia    G    A        0      0        2 
  10 chr10_79146768     AOna    G    A        0      0        2 
  10 chr10_79146768     ASom    G    A        0      0        2 
  10 chr10_79146768     HCab    G    A        0      0        2 
  10 chr10_79146768     HPrz    G    A        0      0        2 
  10 chr10_79146768     ZBoe    G    A      0.5      1        2 
  10 chr10_79146768     ZGre    G    A        0      0        2 
  10 chr10_79146768     ZHar    G    A        1      2        2 
  10 chr10_79146768   Sample    G    A        0      0        2 
  10 chr10_79149048     AAsi    A    C      0.5      1        2 
  10 chr10_79149048     AKia    A    C        0      0        2 
  10 chr10_79149048     AOna    A    C        0      0        2 
  10 chr10_79149048     ASom    A    C      0.5      1        2 
  10 chr10_79149048     HCab    A    C        0      0        2 
  10 chr10_79149048     HPrz    A    C        0      0        2 
  10 chr10_79149048     ZBoe    A    C        0      0        2 
  10 chr10_79149048     ZGre    A    C        0      0        2 
  10 chr10_79149048     ZHar    A    C        0      0        2 
  10 chr10_79149048   Sample    A    C        0      0        2 
  10 chr10_79153067     AAsi    G    A        0      0        2 
  10 chr10_79153067     AKia    G    A        1      2        2 
  10 chr10_79153067     AOna    G    A        1      2        2 
  10 chr10_79153067     ASom    G    A        0      0        2 
  10 chr10_79153067     HCab    G    A        1      2        2 
  10 chr10_79153067     HPrz    G    A        1      2        2 
  10 chr10_79153067     ZBoe    G    A        0      0        2 
  10 chr10_79153067     ZGre    G    A        0      0        2 
  10 chr10_79153067     ZHar    G    A        0      0        2 
  10 chr10_79153067   Sample    G    A        0      0        2 
  10 chr10_79157608     AAsi    A    G        0      0        2 
  10 chr10_79157608     AKia    A    G        1      2        2 
  10 chr10_79157608     AOna    A    G        0      0        2 
  10 chr10_79157608     ASom    A    G        0      0        2 
  10 chr10_79157608     HCab    A    G        0      0        2 
  10 chr10_79157608     HPrz    A    G        0      0        2 
  10 chr10_79157608     ZBoe    A    G        0      0        2 
  10 chr10_79157608     ZGre    A    G        0      0        2 
  10 chr10_79157608     ZHar    A    G        0      0        2 
  10 chr10_79157608   Sample    A    G        0      0        2 
  10 chr10_79158942     AAsi    A    C        0      0        2 
  10 chr10_79158942     AKia    A    C        0      0        2 
  10 chr10_79158942     AOna    A    C        1      2        2 
  10 chr10_79158942     ASom    A    C        0      0        2 
  10 chr10_79158942     HCab    A    C        0      0        2 
  10 chr10_79158942     HPrz    A    C        0      0        2 
  10 chr10_79158942     ZBoe    A    C        0      0        2 
  10 chr10_79158942     ZGre    A    C        0      0        2 
  10 chr10_79158942     ZHar    A    C        0      0        2 
  10 chr10_79158942   Sample    A    C        0      0        2 
  10 chr10_79163574     AAsi    G    C        1      2        2 
  10 chr10_79163574     AKia    G    C        0      0        2 
  10 chr10_79163574     AOna    G    C        0      0        2 
  10 chr10_79163574     ASom    G    C      0.5      1        2 
  10 chr10_79163574     HCab    G    C        0      0        2 
  10 chr10_79163574     HPrz    G    C        0      0        2 
  10 chr10_79163574     ZBoe    G    C        0      0        2 
  10 chr10_79163574     ZGre    G    C        0      0        2 
  10 chr10_79163574     ZHar    G    C        0      0        2 
  10 chr10_79163574   Sample    G    C        1      2        2 
  10 chr10_79166645     AAsi    T    C        1      2        2 
  10 chr10_79166645     AKia    T    C        0      0        2 
  10 chr10_79166645     AOna    T    C        0      0        2 
  10 chr10_79166645     ASom    T    C        1      2        2 
  10 chr10_79166645     HCab    T    C        0      0        2 
  10 chr10_79166645     HPrz    T    C        0      0        2 
  10 chr10_79166645     ZBoe    T    C        0      0        2 
  10 chr10_79166645     ZGre    T    C        0      0        2 
  10 chr10_79166645     ZHar    T    C        0      0        2 
  10 chr10_79166645   Sample    T    C        1      2        2 
  10 chr10_79167477     AAsi    T    G        0      0        2 
  10 chr10_79167477     AKia    T    G        0      0        2 
  10 chr10_79167477     AOna    T    G        0      0        2 
  10 chr10_79167477     ASom    T    G        0      0        2 
  10 chr10_79167477     HCab    T    G        1      2        2 
  10 chr10_79167477     HPrz    T    G        1      2        2 
  10 chr10_79167477     ZBoe    T    G        0      0        2 
  10 chr10_79167477     ZGre    T    G        0      0        2 
  10 chr10_79167477     ZHar    T    G        0      0        2 
  10 chr10_79167477   Sample    T    G        0      0        2 
  10 chr10_79169761     AAsi    C    T        0      0        2 
  10 chr10_79169761     AKia    C    T        0      0        2 
  10 chr10_79169761     AOna    C    T        0      0        2 
  10 chr10_79169761     ASom    C    T        0      0        2 
  10 chr10_79169761     HCab    C    T        0      0        2 
  10 chr10_79169761     HPrz    C    T        0      0        2 
  10 chr10_79169761     ZBoe    C    T      0.5      1        2 
  10 chr10_79169761     ZGre    C    T        0      0        2 
  10 chr10_79169761     ZHar    C    T        0      0        2 
  10 chr10_79169761   Sample    C    T        0      0        2 
  10 chr10_79171440     AAsi    A    G        0      0        2 
  10 chr10_79171440     AKia    A    G        0      0        2 
  10 chr10_79171440     AOna    A    G        0      0        2 
  10 chr10_79171440     ASom    A    G        0      0        2 
  10 chr10_79171440     HCab    A    G        0      0        2 
  10 chr10_79171440     HPrz    A    G        0      0        2 
  10 chr10_79171440     ZBoe    A    G        0      0        2 
  10 chr10_79171440     ZGre    A    G      0.5      1        2 
  10 chr10_79171440     ZHar    A    G        0      0        2 
  10 chr10_79171440   Sample    A    G        0      0        2 
  10 chr10_79179274     AAsi    T    C        0      0        2 
  10 chr10_79179274     AKia    T    C        0      0        2 
  10 chr10_79179274     AOna    T    C        0      0        2 
  10 chr10_79179274     ASom    T    C        0      0        2 
  10 chr10_79179274     HCab    T    C        0      0        2 
  10 chr10_79179274     HPrz    T    C        0      0        2 
  10 chr10_79179274     ZBoe    T    C        0      0        2 
  10 chr10_79179274     ZGre    T    C        1      2        2 
  10 chr10_79179274     ZHar    T    C        0      0        2 
  10 chr10_79179274   Sample    T    C        0      0        2 
  10 chr10_79191747     AAsi    T    G        0      0        2 
  10 chr10_79191747     AKia    T    G        1      2        2 
  10 chr10_79191747     AOna    T    G        0      0        2 
  10 chr10_79191747     ASom    T    G        0      0        2 
  10 chr10_79191747     HCab    T    G        0      0        2 
  10 chr10_79191747     HPrz    T    G        0      0        2 
  10 chr10_79191747     ZBoe    T    G        0      0        2 
  10 chr10_79191747     ZGre    T    G        0      0        2 
  10 chr10_79191747     ZHar    T    G        0      0        2 
  10 chr10_79191747   Sample    T    G        0      0        2 
  10 chr10_79193024     AAsi    G    A        0      0        2 
  10 chr10_79193024     AKia    G    A        0      0        2 
  10 chr10_79193024     AOna    G    A        0      0        2 
  10 chr10_79193024     ASom    G    A        0      0        2 
  10 chr10_79193024     HCab    G    A        1      2        2 
  10 chr10_79193024     HPrz    G    A        1      2        2 
  10 chr10_79193024     ZBoe    G    A        0      0        2 
  10 chr10_79193024     ZGre    G    A        0      0        2 
  10 chr10_79193024     ZHar    G    A        0      0        2 
  10 chr10_79193024   Sample    G    A        0      0        2 
  10 chr10_79200091     AAsi    A    G        0      0        2 
  10 chr10_79200091     AKia    A    G        0      0        2 
  10 chr10_79200091     AOna    A    G        0      0        2 
  10 chr10_79200091     ASom    A    G        0      0        2 
  10 chr10_79200091     HCab    A    G        1      2        2 
  10 chr10_79200091     HPrz    A    G        1      2        2 
  10 chr10_79200091     ZBoe    A    G        0      0        2 
  10 chr10_79200091     ZGre    A    G        0      0        2 
  10 chr10_79200091     ZHar    A    G        0      0        2 
  10 chr10_79200091   Sample    A    G        0      0        2 
  10 chr10_79201344     AAsi    C    A        0      0        2 
  10 chr10_79201344     AKia    C    A        0      0        2 
  10 chr10_79201344     AOna    C    A        0      0        2 
  10 chr10_79201344     ASom    C    A        0      0        2 
  10 chr10_79201344     HCab    C    A        0      0        2 
  10 chr10_79201344     HPrz    C    A        0      0        2 
  10 chr10_79201344     ZBoe    C    A      0.5      1        2 
  10 chr10_79201344     ZGre    C    A        0      0        2 
  10 chr10_79201344     ZHar    C    A        0      0        2 
  10 chr10_79201344   Sample    C    A        0      0        2 
  10 chr10_79201457     AAsi    A    G        0      0        2 
  10 chr10_79201457     AKia    A    G        0      0        2 
  10 chr10_79201457     AOna    A    G        0      0        2 
  10 chr10_79201457     ASom    A    G        0      0        2 
  10 chr10_79201457     HCab    A    G        1      2        2 
  10 chr10_79201457     HPrz    A    G        1      2        2 
  10 chr10_79201457     ZBoe    A    G        0      0        2 
  10 chr10_79201457     ZGre    A    G        0      0        2 
  10 chr10_79201457     ZHar    A    G        1      2        2 
  10 chr10_79201457   Sample    A    G        0      0        2 
  10 chr10_79205049     AAsi    C    T        0      0        2 
  10 chr10_79205049     AKia    C    T        0      0        2 
  10 chr10_79205049     AOna    C    T        0      0        2 
  10 chr10_79205049     ASom    C    T        0      0        2 
  10 chr10_79205049     HCab    C    T        1      2        2 
  10 chr10_79205049     HPrz    C    T        1      2        2 
  10 chr10_79205049     ZBoe    C    T        0      0        2 
  10 chr10_79205049     ZGre    C    T        0      0        2 
  10 chr10_79205049     ZHar    C    T        0      0        2 
  10 chr10_79205049   Sample    C    T        0      0        2 
  10 chr10_79209412     AAsi    T    C      0.5      1        2 
  10 chr10_79209412     AKia    T    C        0      0        2 
  10 chr10_79209412     AOna    T    C        0      0        2 
  10 chr10_79209412     ASom    T    C        0      0        2 
  10 chr10_79209412     HCab    T    C        0      0        2 
  10 chr10_79209412     HPrz    T    C        0      0        2 
  10 chr10_79209412     ZBoe    T    C        0      0        2 
  10 chr10_79209412     ZGre    T    C        0      0        2 
  10 chr10_79209412     ZHar    T    C        0      0        2 
  10 chr10_79209412   Sample    T    C        0      0        2 
  10 chr10_79212583     AAsi    G    A        0      0        2 
  10 chr10_79212583     AKia    G    A        0      0        2 
  10 chr10_79212583     AOna    G    A        0      0        2 
  10 chr10_79212583     ASom    G    A        0      0        2 
  10 chr10_79212583     HCab    G    A        1      2        2 
  10 chr10_79212583     HPrz    G    A        1      2        2 
  10 chr10_79212583     ZBoe    G    A        0      0        2 
  10 chr10_79212583     ZGre    G    A        0      0        2 
  10 chr10_79212583     ZHar    G    A        0      0        2 
  10 chr10_79212583   Sample    G    A        0      0        2 
  10 chr10_79220995     AAsi    G    A        0      0        2 
  10 chr10_79220995     AKia    G    A      0.5      1        2 
  10 chr10_79220995     AOna    G    A        0      0        2 
  10 chr10_79220995     ASom    G    A        0      0        2 
  10 chr10_79220995     HCab    G    A        0      0        2 
  10 chr10_79220995     HPrz    G    A        0      0        2 
  10 chr10_79220995     ZBoe    G    A        0      0        2 
  10 chr10_79220995     ZGre    G    A        0      0        2 
  10 chr10_79220995     ZHar    G    A        0      0        2 
  10 chr10_79220995   Sample    G    A        0      0        2 
  10 chr10_79224494     AAsi    C    A        0      0        2 
  10 chr10_79224494     AKia    C    A        0      0        2 
  10 chr10_79224494     AOna    C    A        0      0        2 
  10 chr10_79224494     ASom    C    A        0      0        2 
  10 chr10_79224494     HCab    C    A        1      2        2 
  10 chr10_79224494     HPrz    C    A        1      2        2 
  10 chr10_79224494     ZBoe    C    A        0      0        2 
  10 chr10_79224494     ZGre    C    A        0      0        2 
  10 chr10_79224494     ZHar    C    A        0      0        2 
  10 chr10_79224494   Sample    C    A        0      0        2 
  10 chr10_79224537     AAsi    A    G        0      0        2 
  10 chr10_79224537     AKia    A    G        0      0        2 
  10 chr10_79224537     AOna    A    G        0      0        2 
  10 chr10_79224537     ASom    A    G        0      0        2 
  10 chr10_79224537     HCab    A    G        0      0        2 
  10 chr10_79224537     HPrz    A    G        0      0        2 
  10 chr10_79224537     ZBoe    A    G        0      0        2 
  10 chr10_79224537     ZGre    A    G      0.5      1        2 
  10 chr10_79224537     ZHar    A    G        0      0        2 
  10 chr10_79224537   Sample    A    G        0      0        2 
  10 chr10_79242614     AAsi    T    C        0      0        2 
  10 chr10_79242614     AKia    T    C        0      0        2 
  10 chr10_79242614     AOna    T    C        0      0        2 
  10 chr10_79242614     ASom    T    C        0      0        2 
  10 chr10_79242614     HCab    T    C        0      0        2 
  10 chr10_79242614     HPrz    T    C        0      0        2 
  10 chr10_79242614     ZBoe    T    C        0      0        2 
  10 chr10_79242614     ZGre    T    C        0      0        2 
  10 chr10_79242614     ZHar    T    C        1      2        2 
  10 chr10_79242614   Sample    T    C        0      0        2 
  10 chr10_79243662     AAsi    C    T        0      0        2 
  10 chr10_79243662     AKia    C    T        0      0        2 
  10 chr10_79243662     AOna    C    T        0      0        2 
  10 chr10_79243662     ASom    C    T        0      0        2 
  10 chr10_79243662     HCab    C    T        1      2        2 
  10 chr10_79243662     HPrz    C    T        1      2        2 
  10 chr10_79243662     ZBoe    C    T        0      0        2 
  10 chr10_79243662     ZGre    C    T        0      0        2 
  10 chr10_79243662     ZHar    C    T        0      0        2 
  10 chr10_79243662   Sample    C    T        0      0        2 
  10 chr10_79250220     AAsi    G    A        0      0        2 
  10 chr10_79250220     AKia    G    A        0      0        2 
  10 chr10_79250220     AOna    G    A        0      0        2 
  10 chr10_79250220     ASom    G    A      0.5      1        2 
  10 chr10_79250220     HCab    G    A        0      0        2 
  10 chr10_79250220     HPrz    G    A        0      0        2 
  10 chr10_79250220     ZBoe    G    A        0      0        2 
  10 chr10_79250220     ZGre    G    A        0      0        2 
  10 chr10_79250220     ZHar    G    A        0      0        2 
  10 chr10_79250220   Sample    G    A        0      0        2 
  10 chr10_79258072     AAsi    C    T        0      0        2 
  10 chr10_79258072     AKia    C    T        0      0        2 
  10 chr10_79258072     AOna    C    T        0      0        2 
  10 chr10_79258072     ASom    C    T      0.5      1        2 
  10 chr10_79258072     HCab    C    T        0      0        2 
  10 chr10_79258072     HPrz    C    T        0      0        2 
  10 chr10_79258072     ZBoe    C    T        0      0        2 
  10 chr10_79258072     ZGre    C    T        0      0        2 
  10 chr10_79258072     ZHar    C    T        0      0        2 
  10 chr10_79258072   Sample    C    T        0      0        2 
  10 chr10_79258688     AAsi    A    G        0      0        2 
  10 chr10_79258688     AKia    A    G        0      0        2 
  10 chr10_79258688     AOna    A    G        0      0        2 
  10 chr10_79258688     ASom    A    G        0      0        2 
  10 chr10_79258688     HCab    A    G        0      0        2 
  10 chr10_79258688     HPrz    A    G        0      0        2 
  10 chr10_79258688     ZBoe    A    G        0      0        2 
  10 chr10_79258688     ZGre    A    G        0      0        2 
  10 chr10_79258688     ZHar    A    G        1      2        2 
  10 chr10_79258688   Sample    A    G        0      0        2 
  10 chr10_79269775     AAsi    A    G        0      0        2 
  10 chr10_79269775     AKia    A    G        0      0        2 
  10 chr10_79269775     AOna    A    G        0      0        2 
  10 chr10_79269775     ASom    A    G        0      0        2 
  10 chr10_79269775     HCab    A    G        0      0        2 
  10 chr10_79269775     HPrz    A    G        0      0        2 
  10 chr10_79269775     ZBoe    A    G        1      2        2 
  10 chr10_79269775     ZGre    A    G        0      0        2 
  10 chr10_79269775     ZHar    A    G        0      0        2 
  10 chr10_79269775   Sample    A    G        0      0        2 
  10 chr10_79272379     AAsi    G    A        0      0        2 
  10 chr10_79272379     AKia    G    A        0      0        2 
  10 chr10_79272379     AOna    G    A        0      0        2 
  10 chr10_79272379     ASom    G    A        0      0        2 
  10 chr10_79272379     HCab    G    A        0      0        2 
  10 chr10_79272379     HPrz    G    A        0      0        2 
  10 chr10_79272379     ZBoe    G    A        0      0        2 
  10 chr10_79272379     ZGre    G    A        0      0        2 
  10 chr10_79272379     ZHar    G    A        1      2        2 
  10 chr10_79272379   Sample    G    A        0      0        2 
  10 chr10_79272467     AAsi    C    T        0      0        2 
  10 chr10_79272467     AKia    C    T        0      0        2 
  10 chr10_79272467     AOna    C    T        0      0        2 
  10 chr10_79272467     ASom    C    T        0      0        2 
  10 chr10_79272467     HCab    C    T        1      2        2 
  10 chr10_79272467     HPrz    C    T        1      2        2 
  10 chr10_79272467     ZBoe    C    T        0      0        2 
  10 chr10_79272467     ZGre    C    T        0      0        2 
  10 chr10_79272467     ZHar    C    T        0      0        2 
  10 chr10_79272467   Sample    C    T        0      0        2 
  10 chr10_79274921     AAsi    C    T        1      2        2 
  10 chr10_79274921     AKia    C    T        0      0        2 
  10 chr10_79274921     AOna    C    T        0      0        2 
  10 chr10_79274921     ASom    C    T        0      0        2 
  10 chr10_79274921     HCab    C    T        0      0        2 
  10 chr10_79274921     HPrz    C    T        0      0        2 
  10 chr10_79274921     ZBoe    C    T        0      0        2 
  10 chr10_79274921     ZGre    C    T        0      0        2 
  10 chr10_79274921     ZHar    C    T        0      0        2 
  10 chr10_79274921   Sample    C    T        1      2        2 
  10 chr10_79279529     AAsi    T    C        0      0        2 
  10 chr10_79279529     AKia    T    C      0.5      1        2 
  10 chr10_79279529     AOna    T    C        0      0        2 
  10 chr10_79279529     ASom    T    C        0      0        2 
  10 chr10_79279529     HCab    T    C        0      0        2 
  10 chr10_79279529     HPrz    T    C        0      0        2 
  10 chr10_79279529     ZBoe    T    C        0      0        2 
  10 chr10_79279529     ZGre    T    C        0      0        2 
  10 chr10_79279529     ZHar    T    C        0      0        2 
  10 chr10_79279529   Sample    T    C        0      0        2 
  10 chr10_79280630     AAsi    G    A        0      0        2 
  10 chr10_79280630     AKia    G    A        0      0        2 
  10 chr10_79280630     AOna    G    A        0      0        2 
  10 chr10_79280630     ASom    G    A        0      0        2 
  10 chr10_79280630     HCab    G    A        1      2        2 
  10 chr10_79280630     HPrz    G    A        1      2        2 
  10 chr10_79280630     ZBoe    G    A        0      0        2 
  10 chr10_79280630     ZGre    G    A        0      0        2 
  10 chr10_79280630     ZHar    G    A        0      0        2 
  10 chr10_79280630   Sample    G    A        0      0        2 
  10 chr10_79293371     AAsi    A    G        0      0        2 
  10 chr10_79293371     AKia    A    G        0      0        2 
  10 chr10_79293371     AOna    A    G        0      0        2 
  10 chr10_79293371     ASom    A    G        0      0        2 
  10 chr10_79293371     HCab    A    G        0      0        2 
  10 chr10_79293371     HPrz    A    G        0      0        2 
  10 chr10_79293371     ZBoe    A    G        0      0        2 
  10 chr10_79293371     ZGre    A    G        0      0        2 
  10 chr10_79293371     ZHar    A    G        1      2        2 
  10 chr10_79293371   Sample    A    G        0      0        2 
  10 chr10_79302654     AAsi    A    G        0      0        2 
  10 chr10_79302654     AKia    A    G        0      0        2 
  10 chr10_79302654     AOna    A    G        0      0        2 
  10 chr10_79302654     ASom    A    G        0      0        2 
  10 chr10_79302654     HCab    A    G        0      0        2 
  10 chr10_79302654     HPrz    A    G        0      0        2 
  10 chr10_79302654     ZBoe    A    G        0      0        2 
  10 chr10_79302654     ZGre    A    G        0      0        2 
  10 chr10_79302654     ZHar    A    G      0.5      1        2 
  10 chr10_79302654   Sample    A    G        0      0        2 
  10 chr10_79315032     AAsi    C    G        0      0        2 
  10 chr10_79315032     AKia    C    G        0      0        2 
  10 chr10_79315032     AOna    C    G        1      2        2 
  10 chr10_79315032     ASom    C    G        0      0        2 
  10 chr10_79315032     HCab    C    G        0      0        2 
  10 chr10_79315032     HPrz    C    G        0      0        2 
  10 chr10_79315032     ZBoe    C    G        0      0        2 
  10 chr10_79315032     ZGre    C    G        0      0        2 
  10 chr10_79315032     ZHar    C    G        0      0        2 
  10 chr10_79315032   Sample    C    G        0      0        2 
  10 chr10_79343380     AAsi    A    G        0      0        2 
  10 chr10_79343380     AKia    A    G        0      0        2 
  10 chr10_79343380     AOna    A    G        0      0        2 
  10 chr10_79343380     ASom    A    G        0      0        2 
  10 chr10_79343380     HCab    A    G        0      0        2 
  10 chr10_79343380     HPrz    A    G        0      0        2 
  10 chr10_79343380     ZBoe    A    G      0.5      1        2 
  10 chr10_79343380     ZGre    A    G        0      0        2 
  10 chr10_79343380     ZHar    A    G        0      0        2 
  10 chr10_79343380   Sample    A    G        0      0        2 
  10 chr10_79352935     AAsi    A    G        0      0        2 
  10 chr10_79352935     AKia    A    G        1      2        2 
  10 chr10_79352935     AOna    A    G        0      0        2 
  10 chr10_79352935     ASom    A    G        0      0        2 
  10 chr10_79352935     HCab    A    G        0      0        2 
  10 chr10_79352935     HPrz    A    G        0      0        2 
  10 chr10_79352935     ZBoe    A    G        0      0        2 
  10 chr10_79352935     ZGre    A    G        0      0        2 
  10 chr10_79352935     ZHar    A    G        0      0        2 
  10 chr10_79352935   Sample    A    G        0      0        2 
  10 chr10_79356982     AAsi    G    A        0      0        2 
  10 chr10_79356982     AKia    G    A        0      0        2 
  10 chr10_79356982     AOna    G    A        0      0        2 
  10 chr10_79356982     ASom    G    A        0      0        2 
  10 chr10_79356982     HCab    G    A        1      2        2 
  10 chr10_79356982     HPrz    G    A        1      2        2 
  10 chr10_79356982     ZBoe    G    A        0      0        2 
  10 chr10_79356982     ZGre    G    A        0      0        2 
  10 chr10_79356982     ZHar    G    A        0      0        2 
  10 chr10_79356982   Sample    G    A        0      0        2 
  10 chr10_79361317     AAsi    G    A        0      0        2 
  10 chr10_79361317     AKia    G    A        0      0        2 
  10 chr10_79361317     AOna    G    A        0      0        2 
  10 chr10_79361317     ASom    G    A        0      0        2 
  10 chr10_79361317     HCab    G    A        1      2        2 
  10 chr10_79361317     HPrz    G    A        1      2        2 
  10 chr10_79361317     ZBoe    G    A        0      0        2 
  10 chr10_79361317     ZGre    G    A        0      0        2 
  10 chr10_79361317     ZHar    G    A        0      0        2 
  10 chr10_79361317   Sample    G    A        0      0        2 
  10 chr10_79366580     AAsi    A    G        0      0        2 
  10 chr10_79366580     AKia    A    G        0      0        2 
  10 chr10_79366580     AOna    A    G        0      0        2 
  10 chr10_79366580     ASom    A    G        0      0        2 
  10 chr10_79366580     HCab    A    G        1      2        2 
  10 chr10_79366580     HPrz    A    G        1      2        2 
  10 chr10_79366580     ZBoe    A    G        0      0        2 
  10 chr10_79366580     ZGre    A    G        0      0        2 
  10 chr10_79366580     ZHar    A    G        0      0        2 
  10 chr10_79366580   Sample    A    G        0      0        2 
  10 chr10_79367228     AAsi    T    C        0      0        2 
  10 chr10_79367228     AKia    T    C        0      0        2 
  10 chr10_79367228     AOna    T    C        0      0        2 
  10 chr10_79367228     ASom    T    C        0      0        2 
  10 chr10_79367228     HCab    T    C        1      2        2 
  10 chr10_79367228     HPrz    T    C        1      2        2 
  10 chr10_79367228     ZBoe    T    C        0      0        2 
  10 chr10_79367228     ZGre    T    C        0      0        2 
  10 chr10_79367228     ZHar    T    C        0      0        2 
  10 chr10_79367228   Sample    T    C        1      2        2 
  10 chr10_79368794     AAsi    C    A        0      0        2 
  10 chr10_79368794     AKia    C    A        0      0        2 
  10 chr10_79368794     AOna    C    A        0      0        2 
  10 chr10_79368794     ASom    C    A        1      2        2 
  10 chr10_79368794     HCab    C    A        0      0        2 
  10 chr10_79368794     HPrz    C    A        0      0        2 
  10 chr10_79368794     ZBoe    C    A        0      0        2 
  10 chr10_79368794     ZGre    C    A        0      0        2 
  10 chr10_79368794     ZHar    C    A        0      0        2 
  10 chr10_79368794   Sample    C    A        0      0        2 
  10 chr10_79373516     AAsi    A    G        0      0        2 
  10 chr10_79373516     AKia    A    G        0      0        2 
  10 chr10_79373516     AOna    A    G        0      0        2 
  10 chr10_79373516     ASom    A    G        0      0        2 
  10 chr10_79373516     HCab    A    G        1      2        2 
  10 chr10_79373516     HPrz    A    G        1      2        2 
  10 chr10_79373516     ZBoe    A    G        0      0        2 
  10 chr10_79373516     ZGre    A    G        0      0        2 
  10 chr10_79373516     ZHar    A    G        0      0        2 
  10 chr10_79373516   Sample    A    G        0      0        2 
  10 chr10_79380757     AAsi    C    T        0      0        2 
  10 chr10_79380757     AKia    C    T        0      0        2 
  10 chr10_79380757     AOna    C    T        0      0        2 
  10 chr10_79380757     ASom    C    T        0      0        2 
  10 chr10_79380757     HCab    C    T        1      2        2 
  10 chr10_79380757     HPrz    C    T        1      2        2 
  10 chr10_79380757     ZBoe    C    T        0      0        2 
  10 chr10_79380757     ZGre    C    T        0      0        2 
  10 chr10_79380757     ZHar    C    T        0      0        2 
  10 chr10_79380757   Sample    C    T        0      0        2 
  10 chr10_79381627     AAsi    A    G        0      0        2 
  10 chr10_79381627     AKia    A    G        0      0        2 
  10 chr10_79381627     AOna    A    G        0      0        2 
  10 chr10_79381627     ASom    A    G        0      0        2 
  10 chr10_79381627     HCab    A    G        0      0        2 
  10 chr10_79381627     HPrz    A    G        0      0        2 
  10 chr10_79381627     ZBoe    A    G        1      2        2 
  10 chr10_79381627     ZGre    A    G        0      0        2 
  10 chr10_79381627     ZHar    A    G        0      0        2 
  10 chr10_79381627   Sample    A    G        0      0        2 
  10 chr10_79399396     AAsi    G    A        0      0        2 
  10 chr10_79399396     AKia    G    A        0      0        2 
  10 chr10_79399396     AOna    G    A        0      0        2 
  10 chr10_79399396     ASom    G    A        0      0        2 
  10 chr10_79399396     HCab    G    A        0      0        2 
  10 chr10_79399396     HPrz    G    A        0      0        2 
  10 chr10_79399396     ZBoe    G    A        1      2        2 
  10 chr10_79399396     ZGre    G    A        0      0        2 
  10 chr10_79399396     ZHar    G    A        0      0        2 
  10 chr10_79399396   Sample    G    A        0      0        2 
  10 chr10_79402247     AAsi    G    T        1      2        2 
  10 chr10_79402247     AKia    G    T        0      0        2 
  10 chr10_79402247     AOna    G    T        0      0        2 
  10 chr10_79402247     ASom    G    T        1      2        2 
  10 chr10_79402247     HCab    G    T        0      0        2 
  10 chr10_79402247     HPrz    G    T        0      0        2 
  10 chr10_79402247     ZBoe    G    T        0      0        2 
  10 chr10_79402247     ZGre    G    T        0      0        2 
  10 chr10_79402247     ZHar    G    T        0      0        2 
  10 chr10_79402247   Sample    G    T        1      2        2 
  10 chr10_79419475     AAsi    T    C        0      0        2 
  10 chr10_79419475     AKia    T    C        0      0        2 
  10 chr10_79419475     AOna    T    C        0      0        2 
  10 chr10_79419475     ASom    T    C        0      0        2 
  10 chr10_79419475     HCab    T    C        0      0        2 
  10 chr10_79419475     HPrz    T    C        0      0        2 
  10 chr10_79419475     ZBoe    T    C      0.5      1        2 
  10 chr10_79419475     ZGre    T    C        0      0        2 
  10 chr10_79419475     ZHar    T    C        0      0        2 
  10 chr10_79419475   Sample    T    C        0      0        2 
  10 chr10_79426201     AAsi    T    C        0      0        2 
  10 chr10_79426201     AKia    T    C        0      0        2 
  10 chr10_79426201     AOna    T    C        0      0        2 
  10 chr10_79426201     ASom    T    C        1      2        2 
  10 chr10_79426201     HCab    T    C        0      0        2 
  10 chr10_79426201     HPrz    T    C        0      0        2 
  10 chr10_79426201     ZBoe    T    C        0      0        2 
  10 chr10_79426201     ZGre    T    C        0      0        2 
  10 chr10_79426201     ZHar    T    C        0      0        2 
  10 chr10_79426201   Sample    T    C        0      0        2 
  10 chr10_79435877     AAsi    A    G        0      0        2 
  10 chr10_79435877     AKia    A    G        0      0        2 
  10 chr10_79435877     AOna    A    G        0      0        2 
  10 chr10_79435877     ASom    A    G        0      0        2 
  10 chr10_79435877     HCab    A    G      0.5      1        2 
  10 chr10_79435877     HPrz    A    G      0.5      1        2 
  10 chr10_79435877     ZBoe    A    G        0      0        2 
  10 chr10_79435877     ZGre    A    G        0      0        2 
  10 chr10_79435877     ZHar    A    G        0      0        2 
  10 chr10_79435877   Sample    A    G        0      0        2 
  10 chr10_79442752     AAsi    T    C        0      0        2 
  10 chr10_79442752     AKia    T    C        0      0        2 
  10 chr10_79442752     AOna    T    C        0      0        2 
  10 chr10_79442752     ASom    T    C        0      0        2 
  10 chr10_79442752     HCab    T    C        1      2        2 
  10 chr10_79442752     HPrz    T    C        1      2        2 
  10 chr10_79442752     ZBoe    T    C        0      0        2 
  10 chr10_79442752     ZGre    T    C        0      0        2 
  10 chr10_79442752     ZHar    T    C        0      0        2 
  10 chr10_79442752   Sample    T    C        0      0        2 
  10 chr10_79443054     AAsi    A    G        0      0        2 
  10 chr10_79443054     AKia    A    G        0      0        2 
  10 chr10_79443054     AOna    A    G        0      0        2 
  10 chr10_79443054     ASom    A    G        0      0        2 
  10 chr10_79443054     HCab    A    G        1      2        2 
  10 chr10_79443054     HPrz    A    G        1      2        2 
  10 chr10_79443054     ZBoe    A    G        0      0        2 
  10 chr10_79443054     ZGre    A    G        0      0        2 
  10 chr10_79443054     ZHar    A    G        0      0        2 
  10 chr10_79443054   Sample    A    G        0      0        2 
  10 chr10_79443827     AAsi    A    G        0      0        2 
  10 chr10_79443827     AKia    A    G        0      0        2 
  10 chr10_79443827     AOna    A    G        0      0        2 
  10 chr10_79443827     ASom    A    G        0      0        2 
  10 chr10_79443827     HCab    A    G        1      2        2 
  10 chr10_79443827     HPrz    A    G        1      2        2 
  10 chr10_79443827     ZBoe    A    G        0      0        2 
  10 chr10_79443827     ZGre    A    G        0      0        2 
  10 chr10_79443827     ZHar    A    G        0      0        2 
  10 chr10_79443827   Sample    A    G        0      0        2 
  10 chr10_79448773     AAsi    A    G        0      0        2 
  10 chr10_79448773     AKia    A    G        0      0        2 
  10 chr10_79448773     AOna    A    G        0      0        2 
  10 chr10_79448773     ASom    A    G        0      0        2 
  10 chr10_79448773     HCab    A    G        1      2        2 
  10 chr10_79448773     HPrz    A    G        1      2        2 
  10 chr10_79448773     ZBoe    A    G        0      0        2 
  10 chr10_79448773     ZGre    A    G        0      0        2 
  10 chr10_79448773     ZHar    A    G        0      0        2 
  10 chr10_79448773   Sample    A    G        0      0        2 
  10 chr10_79449429     AAsi    G    A        0      0        2 
  10 chr10_79449429     AKia    G    A        0      0        2 
  10 chr10_79449429     AOna    G    A        0      0        2 
  10 chr10_79449429     ASom    G    A        0      0        2 
  10 chr10_79449429     HCab    G    A        1      2        2 
  10 chr10_79449429     HPrz    G    A        1      2        2 
  10 chr10_79449429     ZBoe    G    A        0      0        2 
  10 chr10_79449429     ZGre    G    A        0      0        2 
  10 chr10_79449429     ZHar    G    A        0      0        2 
  10 chr10_79449429   Sample    G    A        0      0        2 
  10 chr10_79449882     AAsi    G    A        0      0        2 
  10 chr10_79449882     AKia    G    A        0      0        2 
  10 chr10_79449882     AOna    G    A        0      0        2 
  10 chr10_79449882     ASom    G    A        0      0        2 
  10 chr10_79449882     HCab    G    A        0      0        2 
  10 chr10_79449882     HPrz    G    A        0      0        2 
  10 chr10_79449882     ZBoe    G    A        0      0        2 
  10 chr10_79449882     ZGre    G    A        1      2        2 
  10 chr10_79449882     ZHar    G    A        0      0        2 
  10 chr10_79449882   Sample    G    A        0      0        2 
  10 chr10_79449943     AAsi    T    C        0      0        2 
  10 chr10_79449943     AKia    T    C        0      0        2 
  10 chr10_79449943     AOna    T    C        0      0        2 
  10 chr10_79449943     ASom    T    C        0      0        2 
  10 chr10_79449943     HCab    T    C        1      2        2 
  10 chr10_79449943     HPrz    T    C        1      2        2 
  10 chr10_79449943     ZBoe    T    C        0      0        2 
  10 chr10_79449943     ZGre    T    C        0      0        2 
  10 chr10_79449943     ZHar    T    C        0      0        2 
  10 chr10_79449943   Sample    T    C        0      0        2 
  10 chr10_79459416     AAsi    A    G        0      0        2 
  10 chr10_79459416     AKia    A    G        0      0        2 
  10 chr10_79459416     AOna    A    G        0      0        2 
  10 chr10_79459416     ASom    A    G        0      0        2 
  10 chr10_79459416     HCab    A    G        0      0        2 
  10 chr10_79459416     HPrz    A    G        0      0        2 
  10 chr10_79459416     ZBoe    A    G        0      0        2 
  10 chr10_79459416     ZGre    A    G        1      2        2 
  10 chr10_79459416     ZHar    A    G        0      0        2 
  10 chr10_79459416   Sample    A    G        0      0        2 
  10 chr10_79461657     AAsi    G    C        0      0        2 
  10 chr10_79461657     AKia    G    C        0      0        2 
  10 chr10_79461657     AOna    G    C        0      0        2 
  10 chr10_79461657     ASom    G    C        0      0        2 
  10 chr10_79461657     HCab    G    C        0      0        2 
  10 chr10_79461657     HPrz    G    C        0      0        2 
  10 chr10_79461657     ZBoe    G    C      0.5      1        2 
  10 chr10_79461657     ZGre    G    C        0      0        2 
  10 chr10_79461657     ZHar    G    C        0      0        2 
  10 chr10_79461657   Sample    G    C        0      0        2 
  10 chr10_79467959     AAsi    C    A        1      2        2 
  10 chr10_79467959     AKia    C    A        0      0        2 
  10 chr10_79467959     AOna    C    A        0      0        2 
  10 chr10_79467959     ASom    C    A        1      2        2 
  10 chr10_79467959     HCab    C    A        0      0        2 
  10 chr10_79467959     HPrz    C    A        0      0        2 
  10 chr10_79467959     ZBoe    C    A        0      0        2 
  10 chr10_79467959     ZGre    C    A        0      0        2 
  10 chr10_79467959     ZHar    C    A        0      0        2 
  10 chr10_79467959   Sample    C    A        1      2        2 
  10 chr10_79468718     AAsi    T    C        0      0        2 
  10 chr10_79468718     AKia    T    C        0      0        2 
  10 chr10_79468718     AOna    T    C        0      0        2 
  10 chr10_79468718     ASom    T    C      0.5      1        2 
  10 chr10_79468718     HCab    T    C        0      0        2 
  10 chr10_79468718     HPrz    T    C        0      0        2 
  10 chr10_79468718     ZBoe    T    C        0      0        2 
  10 chr10_79468718     ZGre    T    C        0      0        2 
  10 chr10_79468718     ZHar    T    C        0      0        2 
  10 chr10_79468718   Sample    T    C        0      0        2 
  10 chr10_79469152     AAsi    T    C        0      0        2 
  10 chr10_79469152     AKia    T    C      0.5      1        2 
  10 chr10_79469152     AOna    T    C        0      0        2 
  10 chr10_79469152     ASom    T    C        0      0        2 
  10 chr10_79469152     HCab    T    C        0      0        2 
  10 chr10_79469152     HPrz    T    C        0      0        2 
  10 chr10_79469152     ZBoe    T    C        0      0        2 
  10 chr10_79469152     ZGre    T    C        0      0        2 
  10 chr10_79469152     ZHar    T    C        0      0        2 
  10 chr10_79469152   Sample    T    C        0      0        2 
  10 chr10_79476722     AAsi    A    C        0      0        2 
  10 chr10_79476722     AKia    A    C        0      0        2 
  10 chr10_79476722     AOna    A    C        0      0        2 
  10 chr10_79476722     ASom    A    C        0      0        2 
  10 chr10_79476722     HCab    A    C        0      0        2 
  10 chr10_79476722     HPrz    A    C        0      0        2 
  10 chr10_79476722     ZBoe    A    C        0      0        2 
  10 chr10_79476722     ZGre    A    C        0      0        2 
  10 chr10_79476722     ZHar    A    C        1      2        2 
  10 chr10_79476722   Sample    A    C        0      0        2 
  10 chr10_79478859     AAsi    C    T        0      0        2 
  10 chr10_79478859     AKia    C    T        0      0        2 
  10 chr10_79478859     AOna    C    T        0      0        2 
  10 chr10_79478859     ASom    C    T        0      0        2 
  10 chr10_79478859     HCab    C    T        1      2        2 
  10 chr10_79478859     HPrz    C    T        1      2        2 
  10 chr10_79478859     ZBoe    C    T        0      0        2 
  10 chr10_79478859     ZGre    C    T        0      0        2 
  10 chr10_79478859     ZHar    C    T        0      0        2 
  10 chr10_79478859   Sample    C    T        0      0        2 
  10 chr10_79480308     AAsi    T    C        0      0        2 
  10 chr10_79480308     AKia    T    C        0      0        2 
  10 chr10_79480308     AOna    T    C        0      0        2 
  10 chr10_79480308     ASom    T    C        0      0        2 
  10 chr10_79480308     HCab    T    C        0      0        2 
  10 chr10_79480308     HPrz    T    C        0      0        2 
  10 chr10_79480308     ZBoe    T    C      0.5      1        2 
  10 chr10_79480308     ZGre    T    C        0      0        2 
  10 chr10_79480308     ZHar    T    C        0      0        2 
  10 chr10_79480308   Sample    T    C        0      0        2 
  10 chr10_79480808     AAsi    C    T        0      0        2 
  10 chr10_79480808     AKia    C    T        0      0        2 
  10 chr10_79480808     AOna    C    T        0      0        2 
  10 chr10_79480808     ASom    C    T        0      0        2 
  10 chr10_79480808     HCab    C    T        1      2        2 
  10 chr10_79480808     HPrz    C    T        1      2        2 
  10 chr10_79480808     ZBoe    C    T        0      0        2 
  10 chr10_79480808     ZGre    C    T        0      0        2 
  10 chr10_79480808     ZHar    C    T        0      0        2 
  10 chr10_79480808   Sample    C    T        0      0        2 
  10 chr10_79502284     AAsi    G    A        0      0        2 
  10 chr10_79502284     AKia    G    A        0      0        2 
  10 chr10_79502284     AOna    G    A        0      0        2 
  10 chr10_79502284     ASom    G    A        0      0        2 
  10 chr10_79502284     HCab    G    A        1      2        2 
  10 chr10_79502284     HPrz    G    A        1      2        2 
  10 chr10_79502284     ZBoe    G    A        0      0        2 
  10 chr10_79502284     ZGre    G    A        0      0        2 
  10 chr10_79502284     ZHar    G    A        0      0        2 
  10 chr10_79502284   Sample    G    A        0      0        2 
  10 chr10_79504501     AAsi    A    G        0      0        2 
  10 chr10_79504501     AKia    A    G        0      0        2 
  10 chr10_79504501     AOna    A    G        1      2        2 
  10 chr10_79504501     ASom    A    G        0      0        2 
  10 chr10_79504501     HCab    A    G        0      0        2 
  10 chr10_79504501     HPrz    A    G        0      0        2 
  10 chr10_79504501     ZBoe    A    G        0      0        2 
  10 chr10_79504501     ZGre    A    G        0      0        2 
  10 chr10_79504501     ZHar    A    G        0      0        2 
  10 chr10_79504501   Sample    A    G        0      0        2 
  10 chr10_79505166     AAsi    T    A        0      0        2 
  10 chr10_79505166     AKia    T    A        0      0        2 
  10 chr10_79505166     AOna    T    A        0      0        2 
  10 chr10_79505166     ASom    T    A        0      0        2 
  10 chr10_79505166     HCab    T    A        1      2        2 
  10 chr10_79505166     HPrz    T    A        1      2        2 
  10 chr10_79505166     ZBoe    T    A        0      0        2 
  10 chr10_79505166     ZGre    T    A        0      0        2 
  10 chr10_79505166     ZHar    T    A        0      0        2 
  10 chr10_79505166   Sample    T    A        0      0        2 
  10 chr10_79513320     AAsi    C    T        0      0        2 
  10 chr10_79513320     AKia    C    T        0      0        2 
  10 chr10_79513320     AOna    C    T        0      0        2 
  10 chr10_79513320     ASom    C    T        0      0        2 
  10 chr10_79513320     HCab    C    T        1      2        2 
  10 chr10_79513320     HPrz    C    T        1      2        2 
  10 chr10_79513320     ZBoe    C    T        0      0        2 
  10 chr10_79513320     ZGre    C    T        0      0        2 
  10 chr10_79513320     ZHar    C    T        0      0        2 
  10 chr10_79513320   Sample    C    T        0      0        2 
  10 chr10_79522374     AAsi    T    C        0      0        2 
  10 chr10_79522374     AKia    T    C        0      0        2 
  10 chr10_79522374     AOna    T    C        0      0        2 
  10 chr10_79522374     ASom    T    C        0      0        2 
  10 chr10_79522374     HCab    T    C      0.5      1        2 
  10 chr10_79522374     HPrz    T    C      0.5      1        2 
  10 chr10_79522374     ZBoe    T    C        0      0        2 
  10 chr10_79522374     ZGre    T    C        0      0        2 
  10 chr10_79522374     ZHar    T    C        0      0        2 
  10 chr10_79522374   Sample    T    C        0      0        2 
  10 chr10_79522590     AAsi    A    C        0      0        2 
  10 chr10_79522590     AKia    A    C        1      2        2 
  10 chr10_79522590     AOna    A    C        0      0        2 
  10 chr10_79522590     ASom    A    C        0      0        2 
  10 chr10_79522590     HCab    A    C        0      0        2 
  10 chr10_79522590     HPrz    A    C        0      0        2 
  10 chr10_79522590     ZBoe    A    C        0      0        2 
  10 chr10_79522590     ZGre    A    C        0      0        2 
  10 chr10_79522590     ZHar    A    C        0      0        2 
  10 chr10_79522590   Sample    A    C        0      0        2 
  10 chr10_79523363     AAsi    C    T        0      0        2 
  10 chr10_79523363     AKia    C    T        0      0        2 
  10 chr10_79523363     AOna    C    T        0      0        2 
  10 chr10_79523363     ASom    C    T        0      0        2 
  10 chr10_79523363     HCab    C    T        0      0        2 
  10 chr10_79523363     HPrz    C    T        0      0        2 
  10 chr10_79523363     ZBoe    C    T      0.5      1        2 
  10 chr10_79523363     ZGre    C    T        0      0        2 
  10 chr10_79523363     ZHar    C    T        0      0        2 
  10 chr10_79523363   Sample    C    T        0      0        2 
  10 chr10_79524216     AAsi    A    G        0      0        2 
  10 chr10_79524216     AKia    A    G        0      0        2 
  10 chr10_79524216     AOna    A    G        0      0        2 
  10 chr10_79524216     ASom    A    G        0      0        2 
  10 chr10_79524216     HCab    A    G        0      0        2 
  10 chr10_79524216     HPrz    A    G        0      0        2 
  10 chr10_79524216     ZBoe    A    G      0.5      1        2 
  10 chr10_79524216     ZGre    A    G        1      2        2 
  10 chr10_79524216     ZHar    A    G        0      0        2 
  10 chr10_79524216   Sample    A    G        0      0        2 
  10 chr10_79525123     AAsi    C    T        1      2        2 
  10 chr10_79525123     AKia    C    T        0      0        2 
  10 chr10_79525123     AOna    C    T        0      0        2 
  10 chr10_79525123     ASom    C    T        0      0        2 
  10 chr10_79525123     HCab    C    T        0      0        2 
  10 chr10_79525123     HPrz    C    T        0      0        2 
  10 chr10_79525123     ZBoe    C    T        0      0        2 
  10 chr10_79525123     ZGre    C    T        0      0        2 
  10 chr10_79525123     ZHar    C    T        0      0        2 
  10 chr10_79525123   Sample    C    T        1      2        2 
  10 chr10_79528208     AAsi    G    A        0      0        2 
  10 chr10_79528208     AKia    G    A        0      0        2 
  10 chr10_79528208     AOna    G    A        0      0        2 
  10 chr10_79528208     ASom    G    A        0      0        2 
  10 chr10_79528208     HCab    G    A        0      0        2 
  10 chr10_79528208     HPrz    G    A        0      0        2 
  10 chr10_79528208     ZBoe    G    A        0      0        2 
  10 chr10_79528208     ZGre    G    A      0.5      1        2 
  10 chr10_79528208     ZHar    G    A        0      0        2 
  10 chr10_79528208   Sample    G    A        0      0        2 
  10 chr10_79530161     AAsi    T    C        0      0        2 
  10 chr10_79530161     AKia    T    C        0      0        2 
  10 chr10_79530161     AOna    T    C        0      0        2 
  10 chr10_79530161     ASom    T    C        1      2        2 
  10 chr10_79530161     HCab    T    C        0      0        2 
  10 chr10_79530161     HPrz    T    C        0      0        2 
  10 chr10_79530161     ZBoe    T    C        0      0        2 
  10 chr10_79530161     ZGre    T    C        0      0        2 
  10 chr10_79530161     ZHar    T    C        0      0        2 
  10 chr10_79530161   Sample    T    C        0      0        2 
  10 chr10_79537564     AAsi    G    A        0      0        2 
  10 chr10_79537564     AKia    G    A        0      0        2 
  10 chr10_79537564     AOna    G    A        0      0        2 
  10 chr10_79537564     ASom    G    A        1      2        2 
  10 chr10_79537564     HCab    G    A        0      0        2 
  10 chr10_79537564     HPrz    G    A        0      0        2 
  10 chr10_79537564     ZBoe    G    A        0      0        2 
  10 chr10_79537564     ZGre    G    A        0      0        2 
  10 chr10_79537564     ZHar    G    A        0      0        2 
  10 chr10_79537564   Sample    G    A        0      0        2 
  10 chr10_79538400     AAsi    C    A        0      0        2 
  10 chr10_79538400     AKia    C    A        0      0        2 
  10 chr10_79538400     AOna    C    A        0      0        2 
  10 chr10_79538400     ASom    C    A        0      0        2 
  10 chr10_79538400     HCab    C    A        1      2        2 
  10 chr10_79538400     HPrz    C    A        1      2        2 
  10 chr10_79538400     ZBoe    C    A        0      0        2 
  10 chr10_79538400     ZGre    C    A        0      0        2 
  10 chr10_79538400     ZHar    C    A        0      0        2 
  10 chr10_79538400   Sample    C    A        0      0        2 
  10 chr10_79551642     AAsi    A    G        0      0        2 
  10 chr10_79551642     AKia    A    G        0      0        2 
  10 chr10_79551642     AOna    A    G        0      0        2 
  10 chr10_79551642     ASom    A    G        0      0        2 
  10 chr10_79551642     HCab    A    G        0      0        2 
  10 chr10_79551642     HPrz    A    G        0      0        2 
  10 chr10_79551642     ZBoe    A    G      0.5      1        2 
  10 chr10_79551642     ZGre    A    G        0      0        2 
  10 chr10_79551642     ZHar    A    G        0      0        2 
  10 chr10_79551642   Sample    A    G        0      0        2 
  10 chr10_79553799     AAsi    G    A        0      0        2 
  10 chr10_79553799     AKia    G    A        0      0        2 
  10 chr10_79553799     AOna    G    A        0      0        2 
  10 chr10_79553799     ASom    G    A        0      0        2 
  10 chr10_79553799     HCab    G    A        0      0        2 
  10 chr10_79553799     HPrz    G    A        0      0        2 
  10 chr10_79553799     ZBoe    G    A        0      0        2 
  10 chr10_79553799     ZGre    G    A        0      0        2 
  10 chr10_79553799     ZHar    G    A      0.5      1        2 
  10 chr10_79553799   Sample    G    A        0      0        2 
  10 chr10_79558709     AAsi    T    A        0      0        2 
  10 chr10_79558709     AKia    T    A        0      0        2 
  10 chr10_79558709     AOna    T    A        0      0        2 
  10 chr10_79558709     ASom    T    A        0      0        2 
  10 chr10_79558709     HCab    T    A        0      0        2 
  10 chr10_79558709     HPrz    T    A        0      0        2 
  10 chr10_79558709     ZBoe    T    A      0.5      1        2 
  10 chr10_79558709     ZGre    T    A        0      0        2 
  10 chr10_79558709     ZHar    T    A        0      0        2 
  10 chr10_79558709   Sample    T    A        0      0        2 
  10 chr10_79563590     AAsi    G    A        0      0        2 
  10 chr10_79563590     AKia    G    A        0      0        2 
  10 chr10_79563590     AOna    G    A        1      2        2 
  10 chr10_79563590     ASom    G    A        0      0        2 
  10 chr10_79563590     HCab    G    A        0      0        2 
  10 chr10_79563590     HPrz    G    A        0      0        2 
  10 chr10_79563590     ZBoe    G    A        0      0        2 
  10 chr10_79563590     ZGre    G    A        0      0        2 
  10 chr10_79563590     ZHar    G    A        0      0        2 
  10 chr10_79563590   Sample    G    A        0      0        2 
  10 chr10_79579001     AAsi    A    G      0.5      1        2 
  10 chr10_79579001     AKia    A    G        0      0        2 
  10 chr10_79579001     AOna    A    G        0      0        2 
  10 chr10_79579001     ASom    A    G        0      0        2 
  10 chr10_79579001     HCab    A    G        0      0        2 
  10 chr10_79579001     HPrz    A    G        0      0        2 
  10 chr10_79579001     ZBoe    A    G        0      0        2 
  10 chr10_79579001     ZGre    A    G        0      0        2 
  10 chr10_79579001     ZHar    A    G        0      0        2 
  10 chr10_79579001   Sample    A    G        0      0        2 
  10 chr10_79586512     AAsi    C    G        1      2        2 
  10 chr10_79586512     AKia    C    G        0      0        2 
  10 chr10_79586512     AOna    C    G        0      0        2 
  10 chr10_79586512     ASom    C    G        1      2        2 
  10 chr10_79586512     HCab    C    G        0      0        2 
  10 chr10_79586512     HPrz    C    G        0      0        2 
  10 chr10_79586512     ZBoe    C    G        0      0        2 
  10 chr10_79586512     ZGre    C    G        0      0        2 
  10 chr10_79586512     ZHar    C    G        0      0        2 
  10 chr10_79586512   Sample    C    G        1      2        2 
  10 chr10_79587711     AAsi    G    C        0      0        2 
  10 chr10_79587711     AKia    G    C        0      0        2 
  10 chr10_79587711     AOna    G    C        1      2        2 
  10 chr10_79587711     ASom    G    C        0      0        2 
  10 chr10_79587711     HCab    G    C        0      0        2 
  10 chr10_79587711     HPrz    G    C        0      0        2 
  10 chr10_79587711     ZBoe    G    C        0      0        2 
  10 chr10_79587711     ZGre    G    C        0      0        2 
  10 chr10_79587711     ZHar    G    C        0      0        2 
  10 chr10_79587711   Sample    G    C        0      0        2 
  10 chr10_79590638     AAsi    G    A        0      0        2 
  10 chr10_79590638     AKia    G    A        0      0        2 
  10 chr10_79590638     AOna    G    A        0      0        2 
  10 chr10_79590638     ASom    G    A        0      0        2 
  10 chr10_79590638     HCab    G    A        0      0        2 
  10 chr10_79590638     HPrz    G    A        0      0        2 
  10 chr10_79590638     ZBoe    G    A      0.5      1        2 
  10 chr10_79590638     ZGre    G    A        0      0        2 
  10 chr10_79590638     ZHar    G    A        0      0        2 
  10 chr10_79590638   Sample    G    A        0      0        2 
  10 chr10_79591269     AAsi    C    T        0      0        2 
  10 chr10_79591269     AKia    C    T        0      0        2 
  10 chr10_79591269     AOna    C    T        0      0        2 
  10 chr10_79591269     ASom    C    T        0      0        2 
  10 chr10_79591269     HCab    C    T        0      0        2 
  10 chr10_79591269     HPrz    C    T        0      0        2 
  10 chr10_79591269     ZBoe    C    T        0      0        2 
  10 chr10_79591269     ZGre    C    T      0.5      1        2 
  10 chr10_79591269     ZHar    C    T        0      0        2 
  10 chr10_79591269   Sample    C    T        0      0        2 
  10 chr10_79591803     AAsi    G    A        0      0        2 
  10 chr10_79591803     AKia    G    A        0      0        2 
  10 chr10_79591803     AOna    G    A        0      0        2 
  10 chr10_79591803     ASom    G    A        1      2        2 
  10 chr10_79591803     HCab    G    A        0      0        2 
  10 chr10_79591803     HPrz    G    A        0      0        2 
  10 chr10_79591803     ZBoe    G    A        0      0        2 
  10 chr10_79591803     ZGre    G    A        0      0        2 
  10 chr10_79591803     ZHar    G    A        0      0        2 
  10 chr10_79591803   Sample    G    A        0      0        2 
  10 chr10_79591807     AAsi    A    G        1      2        2 
  10 chr10_79591807     AKia    A    G        0      0        2 
  10 chr10_79591807     AOna    A    G        0      0        2 
  10 chr10_79591807     ASom    A    G        0      0        2 
  10 chr10_79591807     HCab    A    G        0      0        2 
  10 chr10_79591807     HPrz    A    G        0      0        2 
  10 chr10_79591807     ZBoe    A    G        0      0        2 
  10 chr10_79591807     ZGre    A    G        0      0        2 
  10 chr10_79591807     ZHar    A    G        0      0        2 
  10 chr10_79591807   Sample    A    G        1      2        2 
  10 chr10_79593952     AAsi    T    C        0      0        2 
  10 chr10_79593952     AKia    T    C        0      0        2 
  10 chr10_79593952     AOna    T    C        0      0        2 
  10 chr10_79593952     ASom    T    C        0      0        2 
  10 chr10_79593952     HCab    T    C        0      0        2 
  10 chr10_79593952     HPrz    T    C        0      0        2 
  10 chr10_79593952     ZBoe    T    C        0      0        2 
  10 chr10_79593952     ZGre    T    C        0      0        2 
  10 chr10_79593952     ZHar    T    C      0.5      1        2 
  10 chr10_79593952   Sample    T    C        0      0        2 
  10 chr10_79594308     AAsi    T    C        0      0        2 
  10 chr10_79594308     AKia    T    C        0      0        2 
  10 chr10_79594308     AOna    T    C        0      0        2 
  10 chr10_79594308     ASom    T    C        0      0        2 
  10 chr10_79594308     HCab    T    C        1      2        2 
  10 chr10_79594308     HPrz    T    C        1      2        2 
  10 chr10_79594308     ZBoe    T    C        0      0        2 
  10 chr10_79594308     ZGre    T    C        0      0        2 
  10 chr10_79594308     ZHar    T    C        0      0        2 
  10 chr10_79594308   Sample    T    C        0      0        2 
  10 chr10_79611608     AAsi    T    G        0      0        2 
  10 chr10_79611608     AKia    T    G        0      0        2 
  10 chr10_79611608     AOna    T    G        0      0        2 
  10 chr10_79611608     ASom    T    G        0      0        2 
  10 chr10_79611608     HCab    T    G        0      0        2 
  10 chr10_79611608     HPrz    T    G        0      0        2 
  10 chr10_79611608     ZBoe    T    G        0      0        2 
  10 chr10_79611608     ZGre    T    G        0      0        2 
  10 chr10_79611608     ZHar    T    G        1      2        2 
  10 chr10_79611608   Sample    T    G        0      0        2 
  10 chr10_79617659     AAsi    G    A        0      0        2 
  10 chr10_79617659     AKia    G    A        0      0        2 
  10 chr10_79617659     AOna    G    A        0      0        2 
  10 chr10_79617659     ASom    G    A        0      0        2 
  10 chr10_79617659     HCab    G    A        0      0        2 
  10 chr10_79617659     HPrz    G    A      0.5      1        2 
  10 chr10_79617659     ZBoe    G    A        0      0        2 
  10 chr10_79617659     ZGre    G    A        0      0        2 
  10 chr10_79617659     ZHar    G    A        0      0        2 
  10 chr10_79617659   Sample    G    A        0      0        2 
  10 chr10_79620796     AAsi    G    A        0      0        2 
  10 chr10_79620796     AKia    G    A        1      2        2 
  10 chr10_79620796     AOna    G    A        1      2        2 
  10 chr10_79620796     ASom    G    A        0      0        2 
  10 chr10_79620796     HCab    G    A        0      0        2 
  10 chr10_79620796     HPrz    G    A        0      0        2 
  10 chr10_79620796     ZBoe    G    A        0      0        2 
  10 chr10_79620796     ZGre    G    A        0      0        2 
  10 chr10_79620796     ZHar    G    A        0      0        2 
  10 chr10_79620796   Sample    G    A        0      0        2 
  10 chr10_79624867     AAsi    G    A        0      0        2 
  10 chr10_79624867     AKia    G    A        0      0        2 
  10 chr10_79624867     AOna    G    A        0      0        2 
  10 chr10_79624867     ASom    G    A        0      0        2 
  10 chr10_79624867     HCab    G    A        1      2        2 
  10 chr10_79624867     HPrz    G    A        1      2        2 
  10 chr10_79624867     ZBoe    G    A        0      0        2 
  10 chr10_79624867     ZGre    G    A        0      0        2 
  10 chr10_79624867     ZHar    G    A        0      0        2 
  10 chr10_79624867   Sample    G    A        0      0        2 
  10 chr10_79627890     AAsi    A    G        0      0        2 
  10 chr10_79627890     AKia    A    G        0      0        2 
  10 chr10_79627890     AOna    A    G        0      0        2 
  10 chr10_79627890     ASom    A    G        0      0        2 
  10 chr10_79627890     HCab    A    G      0.5      1        2 
  10 chr10_79627890     HPrz    A    G        0      0        2 
  10 chr10_79627890     ZBoe    A    G        0      0        2 
  10 chr10_79627890     ZGre    A    G        0      0        2 
  10 chr10_79627890     ZHar    A    G        0      0        2 
  10 chr10_79627890   Sample    A    G        0      0        2 
  10 chr10_79631296     AAsi    T    C        0      0        2 
  10 chr10_79631296     AKia    T    C      0.5      1        2 
  10 chr10_79631296     AOna    T    C        0      0        2 
  10 chr10_79631296     ASom    T    C        0      0        2 
  10 chr10_79631296     HCab    T    C        0      0        2 
  10 chr10_79631296     HPrz    T    C        0      0        2 
  10 chr10_79631296     ZBoe    T    C        0      0        2 
  10 chr10_79631296     ZGre    T    C        0      0        2 
  10 chr10_79631296     ZHar    T    C        0      0        2 
  10 chr10_79631296   Sample    T    C        0      0        2 
  10 chr10_79631325     AAsi    C    T        1      2        2 
  10 chr10_79631325     AKia    C    T        0      0        2 
  10 chr10_79631325     AOna    C    T        0      0        2 
  10 chr10_79631325     ASom    C    T        0      0        2 
  10 chr10_79631325     HCab    C    T        0      0        2 
  10 chr10_79631325     HPrz    C    T        0      0        2 
  10 chr10_79631325     ZBoe    C    T        0      0        2 
  10 chr10_79631325     ZGre    C    T        0      0        2 
  10 chr10_79631325     ZHar    C    T        0      0        2 
  10 chr10_79631325   Sample    C    T        0      0        2 
  10 chr10_79632849     AAsi    A    G        0      0        2 
  10 chr10_79632849     AKia    A    G        0      0        2 
  10 chr10_79632849     AOna    A    G        1      2        2 
  10 chr10_79632849     ASom    A    G        0      0        2 
  10 chr10_79632849     HCab    A    G        0      0        2 
  10 chr10_79632849     HPrz    A    G        0      0        2 
  10 chr10_79632849     ZBoe    A    G        0      0        2 
  10 chr10_79632849     ZGre    A    G        0      0        2 
  10 chr10_79632849     ZHar    A    G        0      0        2 
  10 chr10_79632849   Sample    A    G        0      0        2 
  10 chr10_79634219     AAsi    C    A        0      0        2 
  10 chr10_79634219     AKia    C    A        0      0        2 
  10 chr10_79634219     AOna    C    A        0      0        2 
  10 chr10_79634219     ASom    C    A        0      0        2 
  10 chr10_79634219     HCab    C    A        0      0        2 
  10 chr10_79634219     HPrz    C    A        0      0        2 
  10 chr10_79634219     ZBoe    C    A      0.5      1        2 
  10 chr10_79634219     ZGre    C    A        0      0        2 
  10 chr10_79634219     ZHar    C    A        0      0        2 
  10 chr10_79634219   Sample    C    A        0      0        2 
  10 chr10_79642725     AAsi    G    A        0      0        2 
  10 chr10_79642725     AKia    G    A        0      0        2 
  10 chr10_79642725     AOna    G    A        0      0        2 
  10 chr10_79642725     ASom    G    A        0      0        2 
  10 chr10_79642725     HCab    G    A        1      2        2 
  10 chr10_79642725     HPrz    G    A        1      2        2 
  10 chr10_79642725     ZBoe    G    A        0      0        2 
  10 chr10_79642725     ZGre    G    A        0      0        2 
  10 chr10_79642725     ZHar    G    A        0      0        2 
  10 chr10_79642725   Sample    G    A        0      0        2 
  10 chr10_79643520     AAsi    G    C        0      0        2 
  10 chr10_79643520     AKia    G    C        0      0        2 
  10 chr10_79643520     AOna    G    C        0      0        2 
  10 chr10_79643520     ASom    G    C        0      0        2 
  10 chr10_79643520     HCab    G    C        1      2        2 
  10 chr10_79643520     HPrz    G    C        1      2        2 
  10 chr10_79643520     ZBoe    G    C        0      0        2 
  10 chr10_79643520     ZGre    G    C        0      0        2 
  10 chr10_79643520     ZHar    G    C        0      0        2 
  10 chr10_79643520   Sample    G    C        0      0        2 
  10 chr10_79654613     AAsi    T    C        1      2        2 
  10 chr10_79654613     AKia    T    C        1      2        2 
  10 chr10_79654613     AOna    T    C        0      0        2 
  10 chr10_79654613     ASom    T    C        1      2        2 
  10 chr10_79654613     HCab    T    C        0      0        2 
  10 chr10_79654613     HPrz    T    C        0      0        2 
  10 chr10_79654613     ZBoe    T    C        0      0        2 
  10 chr10_79654613     ZGre    T    C        0      0        2 
  10 chr10_79654613     ZHar    T    C        0      0        2 
  10 chr10_79654613   Sample    T    C        1      2        2 
  10 chr10_79654839     AAsi    G    A        0      0        2 
  10 chr10_79654839     AKia    G    A        0      0        2 
  10 chr10_79654839     AOna    G    A        0      0        2 
  10 chr10_79654839     ASom    G    A        0      0        2 
  10 chr10_79654839     HCab    G    A        1      2        2 
  10 chr10_79654839     HPrz    G    A        1      2        2 
  10 chr10_79654839     ZBoe    G    A        0      0        2 
  10 chr10_79654839     ZGre    G    A        0      0        2 
  10 chr10_79654839     ZHar    G    A        0      0        2 
  10 chr10_79654839   Sample    G    A        0      0        2 
  10 chr10_79657285     AAsi    C    T        0      0        2 
  10 chr10_79657285     AKia    C    T        0      0        2 
  10 chr10_79657285     AOna    C    T        0      0        2 
  10 chr10_79657285     ASom    C    T        0      0        2 
  10 chr10_79657285     HCab    C    T        0      0        2 
  10 chr10_79657285     HPrz    C    T        0      0        2 
  10 chr10_79657285     ZBoe    C    T      0.5      1        2 
  10 chr10_79657285     ZGre    C    T        0      0        2 
  10 chr10_79657285     ZHar    C    T        0      0        2 
  10 chr10_79657285   Sample    C    T        0      0        2 
  10 chr10_79677040     AAsi    G    T        0      0        2 
  10 chr10_79677040     AKia    G    T        0      0        2 
  10 chr10_79677040     AOna    G    T        0      0        2 
  10 chr10_79677040     ASom    G    T      0.5      1        2 
  10 chr10_79677040     HCab    G    T        0      0        2 
  10 chr10_79677040     HPrz    G    T        0      0        2 
  10 chr10_79677040     ZBoe    G    T        0      0        2 
  10 chr10_79677040     ZGre    G    T        0      0        2 
  10 chr10_79677040     ZHar    G    T        0      0        2 
  10 chr10_79677040   Sample    G    T        0      0        2 
  10 chr10_79678174     AAsi    A    G        0      0        2 
  10 chr10_79678174     AKia    A    G        0      0        2 
  10 chr10_79678174     AOna    A    G        0      0        2 
  10 chr10_79678174     ASom    A    G        0      0        2 
  10 chr10_79678174     HCab    A    G        1      2        2 
  10 chr10_79678174     HPrz    A    G        1      2        2 
  10 chr10_79678174     ZBoe    A    G        0      0        2 
  10 chr10_79678174     ZGre    A    G        0      0        2 
  10 chr10_79678174     ZHar    A    G        0      0        2 
  10 chr10_79678174   Sample    A    G        0      0        2 
  10 chr10_79684150     AAsi    G    A        0      0        2 
  10 chr10_79684150     AKia    G    A        0      0        2 
  10 chr10_79684150     AOna    G    A        0      0        2 
  10 chr10_79684150     ASom    G    A        0      0        2 
  10 chr10_79684150     HCab    G    A        1      2        2 
  10 chr10_79684150     HPrz    G    A        1      2        2 
  10 chr10_79684150     ZBoe    G    A        0      0        2 
  10 chr10_79684150     ZGre    G    A        0      0        2 
  10 chr10_79684150     ZHar    G    A        0      0        2 
  10 chr10_79684150   Sample    G    A        0      0        2 
  10 chr10_79685294     AAsi    A    G        0      0        2 
  10 chr10_79685294     AKia    A    G        0      0        2 
  10 chr10_79685294     AOna    A    G        0      0        2 
  10 chr10_79685294     ASom    A    G        0      0        2 
  10 chr10_79685294     HCab    A    G        0      0        2 
  10 chr10_79685294     HPrz    A    G        0      0        2 
  10 chr10_79685294     ZBoe    A    G      0.5      1        2 
  10 chr10_79685294     ZGre    A    G        0      0        2 
  10 chr10_79685294     ZHar    A    G        0      0        2 
  10 chr10_79685294   Sample    A    G        0      0        2 
  10 chr10_79696146     AAsi    A    G        1      2        2 
  10 chr10_79696146     AKia    A    G        0      0        2 
  10 chr10_79696146     AOna    A    G        0      0        2 
  10 chr10_79696146     ASom    A    G        0      0        2 
  10 chr10_79696146     HCab    A    G        0      0        2 
  10 chr10_79696146     HPrz    A    G        0      0        2 
  10 chr10_79696146     ZBoe    A    G        0      0        2 
  10 chr10_79696146     ZGre    A    G        0      0        2 
  10 chr10_79696146     ZHar    A    G        0      0        2 
  10 chr10_79696146   Sample    A    G        1      2        2 
  10 chr10_79697191     AAsi    T    C        0      0        2 
  10 chr10_79697191     AKia    T    C        0      0        2 
  10 chr10_79697191     AOna    T    C        0      0        2 
  10 chr10_79697191     ASom    T    C        0      0        2 
  10 chr10_79697191     HCab    T    C        1      2        2 
  10 chr10_79697191     HPrz    T    C        1      2        2 
  10 chr10_79697191     ZBoe    T    C        0      0        2 
  10 chr10_79697191     ZGre    T    C        0      0        2 
  10 chr10_79697191     ZHar    T    C        0      0        2 
  10 chr10_79697191   Sample    T    C        0      0        2 
  10 chr10_79698200     AAsi    T    C        0      0        2 
  10 chr10_79698200     AKia    T    C        0      0        2 
  10 chr10_79698200     AOna    T    C        0      0        2 
  10 chr10_79698200     ASom    T    C        0      0        2 
  10 chr10_79698200     HCab    T    C        0      0        2 
  10 chr10_79698200     HPrz    T    C        0      0        2 
  10 chr10_79698200     ZBoe    T    C      0.5      1        2 
  10 chr10_79698200     ZGre    T    C        0      0        2 
  10 chr10_79698200     ZHar    T    C        0      0        2 
  10 chr10_79698200   Sample    T    C        0      0        2 
  10 chr10_79707108     AAsi    C    T        0      0        2 
  10 chr10_79707108     AKia    C    T        1      2        2 
  10 chr10_79707108     AOna    C    T        1      2        2 
  10 chr10_79707108     ASom    C    T        0      0        2 
  10 chr10_79707108     HCab    C    T        0      0        2 
  10 chr10_79707108     HPrz    C    T        0      0        2 
  10 chr10_79707108     ZBoe    C    T        0      0        2 
  10 chr10_79707108     ZGre    C    T        0      0        2 
  10 chr10_79707108     ZHar    C    T        0      0        2 
  10 chr10_79707108   Sample    C    T        0      0        2 
  10 chr10_79710391     AAsi    T    C        1      2        2 
  10 chr10_79710391     AKia    T    C        0      0        2 
  10 chr10_79710391     AOna    T    C        0      0        2 
  10 chr10_79710391     ASom    T    C        0      0        2 
  10 chr10_79710391     HCab    T    C        0      0        2 
  10 chr10_79710391     HPrz    T    C        0      0        2 
  10 chr10_79710391     ZBoe    T    C        0      0        2 
  10 chr10_79710391     ZGre    T    C        0      0        2 
  10 chr10_79710391     ZHar    T    C        0      0        2 
  10 chr10_79710391   Sample    T    C        1      2        2 
  10 chr10_79718117     AAsi    T    C        0      0        2 
  10 chr10_79718117     AKia    T    C        0      0        2 
  10 chr10_79718117     AOna    T    C        0      0        2 
  10 chr10_79718117     ASom    T    C        0      0        2 
  10 chr10_79718117     HCab    T    C        1      2        2 
  10 chr10_79718117     HPrz    T    C        1      2        2 
  10 chr10_79718117     ZBoe    T    C        0      0        2 
  10 chr10_79718117     ZGre    T    C        0      0        2 
  10 chr10_79718117     ZHar    T    C        0      0        2 
  10 chr10_79718117   Sample    T    C        0      0        2 
  10 chr10_79731970     AAsi    G    A        0      0        2 
  10 chr10_79731970     AKia    G    A        0      0        2 
  10 chr10_79731970     AOna    G    A        0      0        2 
  10 chr10_79731970     ASom    G    A        0      0        2 
  10 chr10_79731970     HCab    G    A        1      2        2 
  10 chr10_79731970     HPrz    G    A        1      2        2 
  10 chr10_79731970     ZBoe    G    A        0      0        2 
  10 chr10_79731970     ZGre    G    A        0      0        2 
  10 chr10_79731970     ZHar    G    A        0      0        2 
  10 chr10_79731970   Sample    G    A        0      0        2 
  10 chr10_79734316     AAsi    G    A        0      0        2 
  10 chr10_79734316     AKia    G    A        1      2        2 
  10 chr10_79734316     AOna    G    A        1      2        2 
  10 chr10_79734316     ASom    G    A        0      0        2 
  10 chr10_79734316     HCab    G    A        0      0        2 
  10 chr10_79734316     HPrz    G    A        0      0        2 
  10 chr10_79734316     ZBoe    G    A        0      0        2 
  10 chr10_79734316     ZGre    G    A        0      0        2 
  10 chr10_79734316     ZHar    G    A        0      0        2 
  10 chr10_79734316   Sample    G    A        0      0        2 
  10 chr10_79740313     AAsi    T    C        0      0        2 
  10 chr10_79740313     AKia    T    C        0      0        2 
  10 chr10_79740313     AOna    T    C        0      0        2 
  10 chr10_79740313     ASom    T    C        0      0        2 
  10 chr10_79740313     HCab    T    C        0      0        2 
  10 chr10_79740313     HPrz    T    C        0      0        2 
  10 chr10_79740313     ZBoe    T    C      0.5      1        2 
  10 chr10_79740313     ZGre    T    C        0      0        2 
  10 chr10_79740313     ZHar    T    C        0      0        2 
  10 chr10_79740313   Sample    T    C        0      0        2 
  10 chr10_79742303     AAsi    A    G        0      0        2 
  10 chr10_79742303     AKia    A    G        0      0        2 
  10 chr10_79742303     AOna    A    G        0      0        2 
  10 chr10_79742303     ASom    A    G        0      0        2 
  10 chr10_79742303     HCab    A    G        0      0        2 
  10 chr10_79742303     HPrz    A    G        0      0        2 
  10 chr10_79742303     ZBoe    A    G        0      0        2 
  10 chr10_79742303     ZGre    A    G        1      2        2 
  10 chr10_79742303     ZHar    A    G        0      0        2 
  10 chr10_79742303   Sample    A    G        0      0        2 
  10 chr10_79743817     AAsi    C    T        0      0        2 
  10 chr10_79743817     AKia    C    T        0      0        2 
  10 chr10_79743817     AOna    C    T        0      0        2 
  10 chr10_79743817     ASom    C    T        0      0        2 
  10 chr10_79743817     HCab    C    T        1      2        2 
  10 chr10_79743817     HPrz    C    T        1      2        2 
  10 chr10_79743817     ZBoe    C    T        0      0        2 
  10 chr10_79743817     ZGre    C    T        0      0        2 
  10 chr10_79743817     ZHar    C    T        0      0        2 
  10 chr10_79743817   Sample    C    T        0      0        2 
  10 chr10_79758954     AAsi    A    G        0      0        2 
  10 chr10_79758954     AKia    A    G        0      0        2 
  10 chr10_79758954     AOna    A    G        0      0        2 
  10 chr10_79758954     ASom    A    G        0      0        2 
  10 chr10_79758954     HCab    A    G        1      2        2 
  10 chr10_79758954     HPrz    A    G        1      2        2 
  10 chr10_79758954     ZBoe    A    G        0      0        2 
  10 chr10_79758954     ZGre    A    G        0      0        2 
  10 chr10_79758954     ZHar    A    G        0      0        2 
  10 chr10_79758954   Sample    A    G        0      0        2 
  10 chr10_79793592     AAsi    T    C        0      0        2 
  10 chr10_79793592     AKia    T    C        0      0        2 
  10 chr10_79793592     AOna    T    C        0      0        2 
  10 chr10_79793592     ASom    T    C        0      0        2 
  10 chr10_79793592     HCab    T    C        1      2        2 
  10 chr10_79793592     HPrz    T    C        1      2        2 
  10 chr10_79793592     ZBoe    T    C        0      0        2 
  10 chr10_79793592     ZGre    T    C        0      0        2 
  10 chr10_79793592     ZHar    T    C        0      0        2 
  10 chr10_79793592   Sample    T    C        0      0        2 
  10 chr10_79802235     AAsi    A    G        0      0        2 
  10 chr10_79802235     AKia    A    G        1      2        2 
  10 chr10_79802235     AOna    A    G        1      2        2 
  10 chr10_79802235     ASom    A    G        0      0        2 
  10 chr10_79802235     HCab    A    G        0      0        2 
  10 chr10_79802235     HPrz    A    G        0      0        2 
  10 chr10_79802235     ZBoe    A    G        0      0        2 
  10 chr10_79802235     ZGre    A    G        0      0        2 
  10 chr10_79802235     ZHar    A    G      0.5      1        2 
  10 chr10_79802235   Sample    A    G        0      0        2 
  10 chr10_79802388     AAsi    T    A        0      0        2 
  10 chr10_79802388     AKia    T    A        0      0        2 
  10 chr10_79802388     AOna    T    A        0      0        2 
  10 chr10_79802388     ASom    T    A        0      0        2 
  10 chr10_79802388     HCab    T    A        1      2        2 
  10 chr10_79802388     HPrz    T    A        1      2        2 
  10 chr10_79802388     ZBoe    T    A        0      0        2 
  10 chr10_79802388     ZGre    T    A        0      0        2 
  10 chr10_79802388     ZHar    T    A        0      0        2 
  10 chr10_79802388   Sample    T    A        0      0        2 
  10 chr10_79804639     AAsi    C    T        0      0        2 
  10 chr10_79804639     AKia    C    T        0      0        2 
  10 chr10_79804639     AOna    C    T        0      0        2 
  10 chr10_79804639     ASom    C    T      0.5      1        2 
  10 chr10_79804639     HCab    C    T        0      0        2 
  10 chr10_79804639     HPrz    C    T        0      0        2 
  10 chr10_79804639     ZBoe    C    T        0      0        2 
  10 chr10_79804639     ZGre    C    T        0      0        2 
  10 chr10_79804639     ZHar    C    T        0      0        2 
  10 chr10_79804639   Sample    C    T        0      0        2 
  10 chr10_79811917     AAsi    A    G        0      0        2 
  10 chr10_79811917     AKia    A    G        0      0        2 
  10 chr10_79811917     AOna    A    G        0      0        2 
  10 chr10_79811917     ASom    A    G        0      0        2 
  10 chr10_79811917     HCab    A    G        0      0        2 
  10 chr10_79811917     HPrz    A    G        0      0        2 
  10 chr10_79811917     ZBoe    A    G        0      0        2 
  10 chr10_79811917     ZGre    A    G        0      0        2 
  10 chr10_79811917     ZHar    A    G      0.5      1        2 
  10 chr10_79811917   Sample    A    G        0      0        2 
  10 chr10_79819612     AAsi    C    T        0      0        2 
  10 chr10_79819612     AKia    C    T        0      0        2 
  10 chr10_79819612     AOna    C    T        0      0        2 
  10 chr10_79819612     ASom    C    T        0      0        2 
  10 chr10_79819612     HCab    C    T        0      0        2 
  10 chr10_79819612     HPrz    C    T        0      0        2 
  10 chr10_79819612     ZBoe    C    T        1      2        2 
  10 chr10_79819612     ZGre    C    T        0      0        2 
  10 chr10_79819612     ZHar    C    T        0      0        2 
  10 chr10_79819612   Sample    C    T        0      0        2 
  10 chr10_79825152     AAsi    C    T        0      0        2 
  10 chr10_79825152     AKia    C    T        0      0        2 
  10 chr10_79825152     AOna    C    T        0      0        2 
  10 chr10_79825152     ASom    C    T        0      0        2 
  10 chr10_79825152     HCab    C    T        1      2        2 
  10 chr10_79825152     HPrz    C    T        1      2        2 
  10 chr10_79825152     ZBoe    C    T        0      0        2 
  10 chr10_79825152     ZGre    C    T        0      0        2 
  10 chr10_79825152     ZHar    C    T        0      0        2 
  10 chr10_79825152   Sample    C    T        0      0        2 
  10 chr10_79826293     AAsi    C    A        0      0        2 
  10 chr10_79826293     AKia    C    A        0      0        2 
  10 chr10_79826293     AOna    C    A        0      0        2 
  10 chr10_79826293     ASom    C    A        0      0        2 
  10 chr10_79826293     HCab    C    A        1      2        2 
  10 chr10_79826293     HPrz    C    A        1      2        2 
  10 chr10_79826293     ZBoe    C    A        0      0        2 
  10 chr10_79826293     ZGre    C    A        0      0        2 
  10 chr10_79826293     ZHar    C    A        0      0        2 
  10 chr10_79826293   Sample    C    A        0      0        2 
  10 chr10_79836144     AAsi    A    C        0      0        2 
  10 chr10_79836144     AKia    A    C        0      0        2 
  10 chr10_79836144     AOna    A    C        0      0        2 
  10 chr10_79836144     ASom    A    C        0      0        2 
  10 chr10_79836144     HCab    A    C        0      0        2 
  10 chr10_79836144     HPrz    A    C        0      0        2 
  10 chr10_79836144     ZBoe    A    C        0      0        2 
  10 chr10_79836144     ZGre    A    C        0      0        2 
  10 chr10_79836144     ZHar    A    C      0.5      1        2 
  10 chr10_79836144   Sample    A    C        0      0        2 
  10 chr10_79836220     AAsi    A    G        0      0        2 
  10 chr10_79836220     AKia    A    G        0      0        2 
  10 chr10_79836220     AOna    A    G        0      0        2 
  10 chr10_79836220     ASom    A    G        0      0        2 
  10 chr10_79836220     HCab    A    G        1      2        2 
  10 chr10_79836220     HPrz    A    G        1      2        2 
  10 chr10_79836220     ZBoe    A    G        0      0        2 
  10 chr10_79836220     ZGre    A    G        0      0        2 
  10 chr10_79836220     ZHar    A    G        0      0        2 
  10 chr10_79836220   Sample    A    G        0      0        2 
  10 chr10_79838003     AAsi    C    T        0      0        2 
  10 chr10_79838003     AKia    C    T        0      0        2 
  10 chr10_79838003     AOna    C    T        0      0        2 
  10 chr10_79838003     ASom    C    T        0      0        2 
  10 chr10_79838003     HCab    C    T        0      0        2 
  10 chr10_79838003     HPrz    C    T        0      0        2 
  10 chr10_79838003     ZBoe    C    T      0.5      1        2 
  10 chr10_79838003     ZGre    C    T        1      2        2 
  10 chr10_79838003     ZHar    C    T        0      0        2 
  10 chr10_79838003   Sample    C    T        0      0        2 
  10 chr10_79838534     AAsi    C    T        0      0        2 
  10 chr10_79838534     AKia    C    T        1      2        2 
  10 chr10_79838534     AOna    C    T        0      0        2 
  10 chr10_79838534     ASom    C    T        0      0        2 
  10 chr10_79838534     HCab    C    T        0      0        2 
  10 chr10_79838534     HPrz    C    T        0      0        2 
  10 chr10_79838534     ZBoe    C    T        0      0        2 
  10 chr10_79838534     ZGre    C    T        0      0        2 
  10 chr10_79838534     ZHar    C    T        0      0        2 
  10 chr10_79838534   Sample    C    T        0      0        2 
  10 chr10_79844376     AAsi    G    C        0      0        2 
  10 chr10_79844376     AKia    G    C        0      0        2 
  10 chr10_79844376     AOna    G    C        0      0        2 
  10 chr10_79844376     ASom    G    C        0      0        2 
  10 chr10_79844376     HCab    G    C        0      0        2 
  10 chr10_79844376     HPrz    G    C        0      0        2 
  10 chr10_79844376     ZBoe    G    C        1      2        2 
  10 chr10_79844376     ZGre    G    C        0      0        2 
  10 chr10_79844376     ZHar    G    C        0      0        2 
  10 chr10_79844376   Sample    G    C        0      0        2 
  10 chr10_79846641     AAsi    G    A        0      0        2 
  10 chr10_79846641     AKia    G    A        0      0        2 
  10 chr10_79846641     AOna    G    A        0      0        2 
  10 chr10_79846641     ASom    G    A        0      0        2 
  10 chr10_79846641     HCab    G    A        1      2        2 
  10 chr10_79846641     HPrz    G    A        1      2        2 
  10 chr10_79846641     ZBoe    G    A        0      0        2 
  10 chr10_79846641     ZGre    G    A        0      0        2 
  10 chr10_79846641     ZHar    G    A        0      0        2 
  10 chr10_79846641   Sample    G    A        0      0        2 
  10 chr10_79849541     AAsi    T    C      0.5      1        2 
  10 chr10_79849541     AKia    T    C        0      0        2 
  10 chr10_79849541     AOna    T    C        0      0        2 
  10 chr10_79849541     ASom    T    C        0      0        2 
  10 chr10_79849541     HCab    T    C        0      0        2 
  10 chr10_79849541     HPrz    T    C        0      0        2 
  10 chr10_79849541     ZBoe    T    C        0      0        2 
  10 chr10_79849541     ZGre    T    C        0      0        2 
  10 chr10_79849541     ZHar    T    C        0      0        2 
  10 chr10_79849541   Sample    T    C        0      0        2 
  10 chr10_79851979     AAsi    T    A        0      0        2 
  10 chr10_79851979     AKia    T    A        0      0        2 
  10 chr10_79851979     AOna    T    A        0      0        2 
  10 chr10_79851979     ASom    T    A        0      0        2 
  10 chr10_79851979     HCab    T    A        0      0        2 
  10 chr10_79851979     HPrz    T    A        0      0        2 
  10 chr10_79851979     ZBoe    T    A      0.5      1        2 
  10 chr10_79851979     ZGre    T    A        0      0        2 
  10 chr10_79851979     ZHar    T    A        0      0        2 
  10 chr10_79851979   Sample    T    A        0      0        2 
  10 chr10_79864957     AAsi    T    G        0      0        2 
  10 chr10_79864957     AKia    T    G        0      0        2 
  10 chr10_79864957     AOna    T    G        0      0        2 
  10 chr10_79864957     ASom    T    G        0      0        2 
  10 chr10_79864957     HCab    T    G        0      0        2 
  10 chr10_79864957     HPrz    T    G        0      0        2 
  10 chr10_79864957     ZBoe    T    G        1      2        2 
  10 chr10_79864957     ZGre    T    G        0      0        2 
  10 chr10_79864957     ZHar    T    G        0      0        2 
  10 chr10_79864957   Sample    T    G        0      0        2 
  10 chr10_79867255     AAsi    A    G        0      0        2 
  10 chr10_79867255     AKia    A    G        0      0        2 
  10 chr10_79867255     AOna    A    G        0      0        2 
  10 chr10_79867255     ASom    A    G        0      0        2 
  10 chr10_79867255     HCab    A    G        0      0        2 
  10 chr10_79867255     HPrz    A    G        0      0        2 
  10 chr10_79867255     ZBoe    A    G        0      0        2 
  10 chr10_79867255     ZGre    A    G      0.5      1        2 
  10 chr10_79867255     ZHar    A    G        0      0        2 
  10 chr10_79867255   Sample    A    G        0      0        2 
  10 chr10_79869614     AAsi    C    G        0      0        2 
  10 chr10_79869614     AKia    C    G        0      0        2 
  10 chr10_79869614     AOna    C    G        0      0        2 
  10 chr10_79869614     ASom    C    G        0      0        2 
  10 chr10_79869614     HCab    C    G        1      2        2 
  10 chr10_79869614     HPrz    C    G        1      2        2 
  10 chr10_79869614     ZBoe    C    G        0      0        2 
  10 chr10_79869614     ZGre    C    G        0      0        2 
  10 chr10_79869614     ZHar    C    G        0      0        2 
  10 chr10_79869614   Sample    C    G        0      0        2 
  10 chr10_79877223     AAsi    A    G        0      0        2 
  10 chr10_79877223     AKia    A    G        0      0        2 
  10 chr10_79877223     AOna    A    G        0      0        2 
  10 chr10_79877223     ASom    A    G        0      0        2 
  10 chr10_79877223     HCab    A    G        0      0        2 
  10 chr10_79877223     HPrz    A    G        0      0        2 
  10 chr10_79877223     ZBoe    A    G        0      0        2 
  10 chr10_79877223     ZGre    A    G      0.5      1        2 
  10 chr10_79877223     ZHar    A    G        0      0        2 
  10 chr10_79877223   Sample    A    G        0      0        2 
  10 chr10_79877361     AAsi    T    A      0.5      1        2 
  10 chr10_79877361     AKia    T    A        0      0        2 
  10 chr10_79877361     AOna    T    A        0      0        2 
  10 chr10_79877361     ASom    T    A        1      2        2 
  10 chr10_79877361     HCab    T    A        0      0        2 
  10 chr10_79877361     HPrz    T    A        0      0        2 
  10 chr10_79877361     ZBoe    T    A        0      0        2 
  10 chr10_79877361     ZGre    T    A        0      0        2 
  10 chr10_79877361     ZHar    T    A        0      0        2 
  10 chr10_79877361   Sample    T    A        1      2        2 
  10 chr10_79894116     AAsi    A    G        0      0        2 
  10 chr10_79894116     AKia    A    G        0      0        2 
  10 chr10_79894116     AOna    A    G        0      0        2 
  10 chr10_79894116     ASom    A    G        0      0        2 
  10 chr10_79894116     HCab    A    G        1      2        2 
  10 chr10_79894116     HPrz    A    G        1      2        2 
  10 chr10_79894116     ZBoe    A    G        0      0        2 
  10 chr10_79894116     ZGre    A    G        0      0        2 
  10 chr10_79894116     ZHar    A    G        0      0        2 
  10 chr10_79894116   Sample    A    G        0      0        2 
  10 chr10_79899936     AAsi    A    C      0.5      1        2 
  10 chr10_79899936     AKia    A    C        0      0        2 
  10 chr10_79899936     AOna    A    C        0      0        2 
  10 chr10_79899936     ASom    A    C        0      0        2 
  10 chr10_79899936     HCab    A    C        0      0        2 
  10 chr10_79899936     HPrz    A    C        0      0        2 
  10 chr10_79899936     ZBoe    A    C        0      0        2 
  10 chr10_79899936     ZGre    A    C        0      0        2 
  10 chr10_79899936     ZHar    A    C        0      0        2 
  10 chr10_79899936   Sample    A    C        0      0        2 
  10 chr10_79906395     AAsi    G    A        0      0        2 
  10 chr10_79906395     AKia    G    A        1      2        2 
  10 chr10_79906395     AOna    G    A        0      0        2 
  10 chr10_79906395     ASom    G    A        0      0        2 
  10 chr10_79906395     HCab    G    A        0      0        2 
  10 chr10_79906395     HPrz    G    A        0      0        2 
  10 chr10_79906395     ZBoe    G    A        0      0        2 
  10 chr10_79906395     ZGre    G    A        0      0        2 
  10 chr10_79906395     ZHar    G    A        0      0        2 
  10 chr10_79906395   Sample    G    A        0      0        2 
  10 chr10_79907911     AAsi    G    A        0      0        2 
  10 chr10_79907911     AKia    G    A        0      0        2 
  10 chr10_79907911     AOna    G    A        0      0        2 
  10 chr10_79907911     ASom    G    A        0      0        2 
  10 chr10_79907911     HCab    G    A      0.5      1        2 
  10 chr10_79907911     HPrz    G    A        0      0        2 
  10 chr10_79907911     ZBoe    G    A        0      0        2 
  10 chr10_79907911     ZGre    G    A        0      0        2 
  10 chr10_79907911     ZHar    G    A        0      0        2 
  10 chr10_79907911   Sample    G    A        0      0        2 
  10 chr10_79912131     AAsi    G    T        0      0        2 
  10 chr10_79912131     AKia    G    T        0      0        2 
  10 chr10_79912131     AOna    G    T        1      2        2 
  10 chr10_79912131     ASom    G    T        0      0        2 
  10 chr10_79912131     HCab    G    T        0      0        2 
  10 chr10_79912131     HPrz    G    T        0      0        2 
  10 chr10_79912131     ZBoe    G    T        0      0        2 
  10 chr10_79912131     ZGre    G    T        0      0        2 
  10 chr10_79912131     ZHar    G    T        0      0        2 
  10 chr10_79912131   Sample    G    T        0      0        2 
  10 chr10_79916379     AAsi    T    G        0      0        2 
  10 chr10_79916379     AKia    T    G        0      0        2 
  10 chr10_79916379     AOna    T    G        0      0        2 
  10 chr10_79916379     ASom    T    G        0      0        2 
  10 chr10_79916379     HCab    T    G        0      0        2 
  10 chr10_79916379     HPrz    T    G        0      0        2 
  10 chr10_79916379     ZBoe    T    G        0      0        2 
  10 chr10_79916379     ZGre    T    G        0      0        2 
  10 chr10_79916379     ZHar    T    G      0.5      1        2 
  10 chr10_79916379   Sample    T    G        0      0        2 
  10 chr10_79919577     AAsi    A    C        0      0        2 
  10 chr10_79919577     AKia    A    C        0      0        2 
  10 chr10_79919577     AOna    A    C        1      2        2 
  10 chr10_79919577     ASom    A    C        0      0        2 
  10 chr10_79919577     HCab    A    C        0      0        2 
  10 chr10_79919577     HPrz    A    C        0      0        2 
  10 chr10_79919577     ZBoe    A    C        0      0        2 
  10 chr10_79919577     ZGre    A    C        0      0        2 
  10 chr10_79919577     ZHar    A    C        0      0        2 
  10 chr10_79919577   Sample    A    C        0      0        2 
  10 chr10_79922856     AAsi    T    C        0      0        2 
  10 chr10_79922856     AKia    T    C        0      0        2 
  10 chr10_79922856     AOna    T    C        0      0        2 
  10 chr10_79922856     ASom    T    C        1      2        2 
  10 chr10_79922856     HCab    T    C        0      0        2 
  10 chr10_79922856     HPrz    T    C        0      0        2 
  10 chr10_79922856     ZBoe    T    C        0      0        2 
  10 chr10_79922856     ZGre    T    C        0      0        2 
  10 chr10_79922856     ZHar    T    C        0      0        2 
  10 chr10_79922856   Sample    T    C        0      0        2 
  10 chr10_79923376     AAsi    G    C        0      0        2 
  10 chr10_79923376     AKia    G    C        1      2        2 
  10 chr10_79923376     AOna    G    C        0      0        2 
  10 chr10_79923376     ASom    G    C        0      0        2 
  10 chr10_79923376     HCab    G    C        0      0        2 
  10 chr10_79923376     HPrz    G    C        0      0        2 
  10 chr10_79923376     ZBoe    G    C        0      0        2 
  10 chr10_79923376     ZGre    G    C        0      0        2 
  10 chr10_79923376     ZHar    G    C        0      0        2 
  10 chr10_79923376   Sample    G    C        0      0        2 
  10 chr10_79932870     AAsi    G    A        0      0        2 
  10 chr10_79932870     AKia    G    A        0      0        2 
  10 chr10_79932870     AOna    G    A        0      0        2 
  10 chr10_79932870     ASom    G    A        0      0        2 
  10 chr10_79932870     HCab    G    A        0      0        2 
  10 chr10_79932870     HPrz    G    A        0      0        2 
  10 chr10_79932870     ZBoe    G    A      0.5      1        2 
  10 chr10_79932870     ZGre    G    A        0      0        2 
  10 chr10_79932870     ZHar    G    A        0      0        2 
  10 chr10_79932870   Sample    G    A        0      0        2 
  10 chr10_79933017     AAsi    G    C      0.5      1        2 
  10 chr10_79933017     AKia    G    C        0      0        2 
  10 chr10_79933017     AOna    G    C        0      0        2 
  10 chr10_79933017     ASom    G    C        1      2        2 
  10 chr10_79933017     HCab    G    C        0      0        2 
  10 chr10_79933017     HPrz    G    C        0      0        2 
  10 chr10_79933017     ZBoe    G    C        0      0        2 
  10 chr10_79933017     ZGre    G    C        0      0        2 
  10 chr10_79933017     ZHar    G    C        0      0        2 
  10 chr10_79933017   Sample    G    C        0      0        2 
  10 chr10_79939482     AAsi    G    T        0      0        2 
  10 chr10_79939482     AKia    G    T        0      0        2 
  10 chr10_79939482     AOna    G    T        0      0        2 
  10 chr10_79939482     ASom    G    T        0      0        2 
  10 chr10_79939482     HCab    G    T        0      0        2 
  10 chr10_79939482     HPrz    G    T        0      0        2 
  10 chr10_79939482     ZBoe    G    T        0      0        2 
  10 chr10_79939482     ZGre    G    T        1      2        2 
  10 chr10_79939482     ZHar    G    T        0      0        2 
  10 chr10_79939482   Sample    G    T        0      0        2 
  10 chr10_79944676     AAsi    T    C        0      0        2 
  10 chr10_79944676     AKia    T    C        1      2        2 
  10 chr10_79944676     AOna    T    C        1      2        2 
  10 chr10_79944676     ASom    T    C        0      0        2 
  10 chr10_79944676     HCab    T    C        0      0        2 
  10 chr10_79944676     HPrz    T    C        0      0        2 
  10 chr10_79944676     ZBoe    T    C        0      0        2 
  10 chr10_79944676     ZGre    T    C        0      0        2 
  10 chr10_79944676     ZHar    T    C        0      0        2 
  10 chr10_79944676   Sample    T    C        0      0        2 
  10 chr10_79946128     AAsi    C    T        0      0        2 
  10 chr10_79946128     AKia    C    T        0      0        2 
  10 chr10_79946128     AOna    C    T        0      0        2 
  10 chr10_79946128     ASom    C    T        0      0        2 
  10 chr10_79946128     HCab    C    T      0.5      1        2 
  10 chr10_79946128     HPrz    C    T        0      0        2 
  10 chr10_79946128     ZBoe    C    T        0      0        2 
  10 chr10_79946128     ZGre    C    T        0      0        2 
  10 chr10_79946128     ZHar    C    T        0      0        2 
  10 chr10_79946128   Sample    C    T        0      0        2 
  10 chr10_79952955     AAsi    G    A        0      0        2 
  10 chr10_79952955     AKia    G    A        0      0        2 
  10 chr10_79952955     AOna    G    A        0      0        2 
  10 chr10_79952955     ASom    G    A        0      0        2 
  10 chr10_79952955     HCab    G    A        0      0        2 
  10 chr10_79952955     HPrz    G    A        0      0        2 
  10 chr10_79952955     ZBoe    G    A        1      2        2 
  10 chr10_79952955     ZGre    G    A        0      0        2 
  10 chr10_79952955     ZHar    G    A        0      0        2 
  10 chr10_79952955   Sample    G    A        0      0        2 
  10 chr10_79964804     AAsi    G    T        0      0        2 
  10 chr10_79964804     AKia    G    T        0      0        2 
  10 chr10_79964804     AOna    G    T        0      0        2 
  10 chr10_79964804     ASom    G    T        0      0        2 
  10 chr10_79964804     HCab    G    T        0      0        2 
  10 chr10_79964804     HPrz    G    T        0      0        2 
  10 chr10_79964804     ZBoe    G    T        0      0        2 
  10 chr10_79964804     ZGre    G    T        1      2        2 
  10 chr10_79964804     ZHar    G    T        0      0        2 
  10 chr10_79964804   Sample    G    T        0      0        2 
  10 chr10_79970843     AAsi    T    G        0      0        2 
  10 chr10_79970843     AKia    T    G        0      0        2 
  10 chr10_79970843     AOna    T    G        0      0        2 
  10 chr10_79970843     ASom    T    G        0      0        2 
  10 chr10_79970843     HCab    T    G        0      0        2 
  10 chr10_79970843     HPrz    T    G        0      0        2 
  10 chr10_79970843     ZBoe    T    G        1      2        2 
  10 chr10_79970843     ZGre    T    G        0      0        2 
  10 chr10_79970843     ZHar    T    G        0      0        2 
  10 chr10_79970843   Sample    T    G        0      0        2 
  10 chr10_79974080     AAsi    G    T        0      0        2 
  10 chr10_79974080     AKia    G    T        0      0        2 
  10 chr10_79974080     AOna    G    T        0      0        2 
  10 chr10_79974080     ASom    G    T        0      0        2 
  10 chr10_79974080     HCab    G    T        0      0        2 
  10 chr10_79974080     HPrz    G    T        0      0        2 
  10 chr10_79974080     ZBoe    G    T        1      2        2 
  10 chr10_79974080     ZGre    G    T        1      2        2 
  10 chr10_79974080     ZHar    G    T        0      0        2 
  10 chr10_79974080   Sample    G    T        0      0        2 
  10 chr10_79986121     AAsi    T    C        0      0        2 
  10 chr10_79986121     AKia    T    C        0      0        2 
  10 chr10_79986121     AOna    T    C        0      0        2 
  10 chr10_79986121     ASom    T    C      0.5      1        2 
  10 chr10_79986121     HCab    T    C        0      0        2 
  10 chr10_79986121     HPrz    T    C        0      0        2 
  10 chr10_79986121     ZBoe    T    C        0      0        2 
  10 chr10_79986121     ZGre    T    C        0      0        2 
  10 chr10_79986121     ZHar    T    C        0      0        2 
  10 chr10_79986121   Sample    T    C        0      0        2 
  10 chr10_79989443     AAsi    T    G        0      0        2 
  10 chr10_79989443     AKia    T    G        0      0        2 
  10 chr10_79989443     AOna    T    G        0      0        2 
  10 chr10_79989443     ASom    T    G        0      0        2 
  10 chr10_79989443     HCab    T    G        1      2        2 
  10 chr10_79989443     HPrz    T    G        1      2        2 
  10 chr10_79989443     ZBoe    T    G        0      0        2 
  10 chr10_79989443     ZGre    T    G        0      0        2 
  10 chr10_79989443     ZHar    T    G        0      0        2 
  10 chr10_79989443   Sample    T    G        0      0        2 
  10 chr10_79995577     AAsi    A    G      0.5      1        2 
  10 chr10_79995577     AKia    A    G        0      0        2 
  10 chr10_79995577     AOna    A    G        0      0        2 
  10 chr10_79995577     ASom    A    G        1      2        2 
  10 chr10_79995577     HCab    A    G        0      0        2 
  10 chr10_79995577     HPrz    A    G        0      0        2 
  10 chr10_79995577     ZBoe    A    G        0      0        2 
  10 chr10_79995577     ZGre    A    G        0      0        2 
  10 chr10_79995577     ZHar    A    G        0      0        2 
  10 chr10_79995577   Sample    A    G        0      0        2 
  10 chr10_79998506     AAsi    A    G      0.5      1        2 
  10 chr10_79998506     AKia    A    G        0      0        2 
  10 chr10_79998506     AOna    A    G        0      0        2 
  10 chr10_79998506     ASom    A    G        0      0        2 
  10 chr10_79998506     HCab    A    G        0      0        2 
  10 chr10_79998506     HPrz    A    G        0      0        2 
  10 chr10_79998506     ZBoe    A    G        0      0        2 
  10 chr10_79998506     ZGre    A    G        0      0        2 
  10 chr10_79998506     ZHar    A    G        0      0        2 
  10 chr10_79998506   Sample    A    G        0      0        2 
  10 chr10_79998885     AAsi    A    T        0      0        2 
  10 chr10_79998885     AKia    A    T        0      0        2 
  10 chr10_79998885     AOna    A    T        0      0        2 
  10 chr10_79998885     ASom    A    T      0.5      1        2 
  10 chr10_79998885     HCab    A    T        0      0        2 
  10 chr10_79998885     HPrz    A    T        0      0        2 
  10 chr10_79998885     ZBoe    A    T        0      0        2 
  10 chr10_79998885     ZGre    A    T        0      0        2 
  10 chr10_79998885     ZHar    A    T        0      0        2 
  10 chr10_79998885   Sample    A    T        0      0        2 
  10 chr10_80018236     AAsi    T    G      0.5      1        2 
  10 chr10_80018236     AKia    T    G        0      0        2 
  10 chr10_80018236     AOna    T    G        0      0        2 
  10 chr10_80018236     ASom    T    G        0      0        2 
  10 chr10_80018236     HCab    T    G        0      0        2 
  10 chr10_80018236     HPrz    T    G        0      0        2 
  10 chr10_80018236     ZBoe    T    G        0      0        2 
  10 chr10_80018236     ZGre    T    G        0      0        2 
  10 chr10_80018236     ZHar    T    G        0      0        2 
  10 chr10_80018236   Sample    T    G        0      0        2 
  10 chr10_80019979     AAsi    G    A        0      0        2 
  10 chr10_80019979     AKia    G    A        0      0        2 
  10 chr10_80019979     AOna    G    A        0      0        2 
  10 chr10_80019979     ASom    G    A        0      0        2 
  10 chr10_80019979     HCab    G    A        1      2        2 
  10 chr10_80019979     HPrz    G    A        1      2        2 
  10 chr10_80019979     ZBoe    G    A        0      0        2 
  10 chr10_80019979     ZGre    G    A        0      0        2 
  10 chr10_80019979     ZHar    G    A        0      0        2 
  10 chr10_80019979   Sample    G    A        0      0        2 
  10 chr10_80025890     AAsi    C    G        0      0        2 
  10 chr10_80025890     AKia    C    G        0      0        2 
  10 chr10_80025890     AOna    C    G        0      0        2 
  10 chr10_80025890     ASom    C    G        0      0        2 
  10 chr10_80025890     HCab    C    G        1      2        2 
  10 chr10_80025890     HPrz    C    G        1      2        2 
  10 chr10_80025890     ZBoe    C    G        0      0        2 
  10 chr10_80025890     ZGre    C    G        0      0        2 
  10 chr10_80025890     ZHar    C    G        0      0        2 
  10 chr10_80025890   Sample    C    G        0      0        2 
  10 chr10_80026126     AAsi    T    C        0      0        2 
  10 chr10_80026126     AKia    T    C      0.5      1        2 
  10 chr10_80026126     AOna    T    C        0      0        2 
  10 chr10_80026126     ASom    T    C        0      0        2 
  10 chr10_80026126     HCab    T    C        0      0        2 
  10 chr10_80026126     HPrz    T    C        0      0        2 
  10 chr10_80026126     ZBoe    T    C        0      0        2 
  10 chr10_80026126     ZGre    T    C        0      0        2 
  10 chr10_80026126     ZHar    T    C        0      0        2 
  10 chr10_80026126   Sample    T    C        0      0        2 
  10 chr10_80028768     AAsi    C    T        0      0        2 
  10 chr10_80028768     AKia    C    T        0      0        2 
  10 chr10_80028768     AOna    C    T        0      0        2 
  10 chr10_80028768     ASom    C    T        0      0        2 
  10 chr10_80028768     HCab    C    T        1      2        2 
  10 chr10_80028768     HPrz    C    T        1      2        2 
  10 chr10_80028768     ZBoe    C    T        0      0        2 
  10 chr10_80028768     ZGre    C    T        0      0        2 
  10 chr10_80028768     ZHar    C    T        0      0        2 
  10 chr10_80028768   Sample    C    T        0      0        2 
  10 chr10_80029137     AAsi    A    G        0      0        2 
  10 chr10_80029137     AKia    A    G        0      0        2 
  10 chr10_80029137     AOna    A    G        0      0        2 
  10 chr10_80029137     ASom    A    G        0      0        2 
  10 chr10_80029137     HCab    A    G        0      0        2 
  10 chr10_80029137     HPrz    A    G        0      0        2 
  10 chr10_80029137     ZBoe    A    G        1      2        2 
  10 chr10_80029137     ZGre    A    G        0      0        2 
  10 chr10_80029137     ZHar    A    G        0      0        2 
  10 chr10_80029137   Sample    A    G        0      0        2 
  10 chr10_80029968     AAsi    C    G        0      0        2 
  10 chr10_80029968     AKia    C    G        0      0        2 
  10 chr10_80029968     AOna    C    G        0      0        2 
  10 chr10_80029968     ASom    C    G        0      0        2 
  10 chr10_80029968     HCab    C    G        0      0        2 
  10 chr10_80029968     HPrz    C    G        0      0        2 
  10 chr10_80029968     ZBoe    C    G        1      2        2 
  10 chr10_80029968     ZGre    C    G        0      0        2 
  10 chr10_80029968     ZHar    C    G        0      0        2 
  10 chr10_80029968   Sample    C    G        0      0        2 
  10 chr10_80032049     AAsi    A    G        0      0        2 
  10 chr10_80032049     AKia    A    G        0      0        2 
  10 chr10_80032049     AOna    A    G        0      0        2 
  10 chr10_80032049     ASom    A    G        0      0        2 
  10 chr10_80032049     HCab    A    G        1      2        2 
  10 chr10_80032049     HPrz    A    G        1      2        2 
  10 chr10_80032049     ZBoe    A    G        0      0        2 
  10 chr10_80032049     ZGre    A    G        0      0        2 
  10 chr10_80032049     ZHar    A    G        0      0        2 
  10 chr10_80032049   Sample    A    G        0      0        2 
  10 chr10_80038251     AAsi    C    A        1      2        2 
  10 chr10_80038251     AKia    C    A        0      0        2 
  10 chr10_80038251     AOna    C    A        0      0        2 
  10 chr10_80038251     ASom    C    A        1      2        2 
  10 chr10_80038251     HCab    C    A        0      0        2 
  10 chr10_80038251     HPrz    C    A        0      0        2 
  10 chr10_80038251     ZBoe    C    A        0      0        2 
  10 chr10_80038251     ZGre    C    A        0      0        2 
  10 chr10_80038251     ZHar    C    A        0      0        2 
  10 chr10_80038251   Sample    C    A        1      2        2 
  10 chr10_80039110     AAsi    T    C        0      0        2 
  10 chr10_80039110     AKia    T    C        0      0        2 
  10 chr10_80039110     AOna    T    C        1      2        2 
  10 chr10_80039110     ASom    T    C        0      0        2 
  10 chr10_80039110     HCab    T    C        0      0        2 
  10 chr10_80039110     HPrz    T    C        0      0        2 
  10 chr10_80039110     ZBoe    T    C        0      0        2 
  10 chr10_80039110     ZGre    T    C        0      0        2 
  10 chr10_80039110     ZHar    T    C        0      0        2 
  10 chr10_80039110   Sample    T    C        0      0        2 
  10 chr10_80039597     AAsi    C    G        0      0        2 
  10 chr10_80039597     AKia    C    G        0      0        2 
  10 chr10_80039597     AOna    C    G        0      0        2 
  10 chr10_80039597     ASom    C    G        1      2        2 
  10 chr10_80039597     HCab    C    G        1      2        2 
  10 chr10_80039597     HPrz    C    G        1      2        2 
  10 chr10_80039597     ZBoe    C    G        0      0        2 
  10 chr10_80039597     ZGre    C    G        0      0        2 
  10 chr10_80039597     ZHar    C    G        0      0        2 
  10 chr10_80039597   Sample    C    G        1      2        2 
  10 chr10_80039755     AAsi    C    G        0      0        2 
  10 chr10_80039755     AKia    C    G        0      0        2 
  10 chr10_80039755     AOna    C    G        0      0        2 
  10 chr10_80039755     ASom    C    G        0      0        2 
  10 chr10_80039755     HCab    C    G        1      2        2 
  10 chr10_80039755     HPrz    C    G        1      2        2 
  10 chr10_80039755     ZBoe    C    G        0      0        2 
  10 chr10_80039755     ZGre    C    G        0      0        2 
  10 chr10_80039755     ZHar    C    G        0      0        2 
  10 chr10_80039755   Sample    C    G        0      0        2 
  10 chr10_80041937     AAsi    A    G        0      0        2 
  10 chr10_80041937     AKia    A    G        0      0        2 
  10 chr10_80041937     AOna    A    G        0      0        2 
  10 chr10_80041937     ASom    A    G        0      0        2 
  10 chr10_80041937     HCab    A    G        0      0        2 
  10 chr10_80041937     HPrz    A    G      0.5      1        2 
  10 chr10_80041937     ZBoe    A    G        0      0        2 
  10 chr10_80041937     ZGre    A    G        0      0        2 
  10 chr10_80041937     ZHar    A    G        0      0        2 
  10 chr10_80041937   Sample    A    G        0      0        2 
  10 chr10_80057827     AAsi    C    G        0      0        2 
  10 chr10_80057827     AKia    C    G        0      0        2 
  10 chr10_80057827     AOna    C    G        0      0        2 
  10 chr10_80057827     ASom    C    G        0      0        2 
  10 chr10_80057827     HCab    C    G        1      2        2 
  10 chr10_80057827     HPrz    C    G      0.5      1        2 
  10 chr10_80057827     ZBoe    C    G        0      0        2 
  10 chr10_80057827     ZGre    C    G        0      0        2 
  10 chr10_80057827     ZHar    C    G        0      0        2 
  10 chr10_80057827   Sample    C    G        0      0        2 
  10 chr10_80063710     AAsi    A    C        0      0        2 
  10 chr10_80063710     AKia    A    C        0      0        2 
  10 chr10_80063710     AOna    A    C        0      0        2 
  10 chr10_80063710     ASom    A    C        0      0        2 
  10 chr10_80063710     HCab    A    C        1      2        2 
  10 chr10_80063710     HPrz    A    C        1      2        2 
  10 chr10_80063710     ZBoe    A    C        0      0        2 
  10 chr10_80063710     ZGre    A    C        0      0        2 
  10 chr10_80063710     ZHar    A    C        0      0        2 
  10 chr10_80063710   Sample    A    C        0      0        2 
  10 chr10_80066664     AAsi    C    T        0      0        2 
  10 chr10_80066664     AKia    C    T        0      0        2 
  10 chr10_80066664     AOna    C    T        0      0        2 
  10 chr10_80066664     ASom    C    T        0      0        2 
  10 chr10_80066664     HCab    C    T        1      2        2 
  10 chr10_80066664     HPrz    C    T        1      2        2 
  10 chr10_80066664     ZBoe    C    T        0      0        2 
  10 chr10_80066664     ZGre    C    T        0      0        2 
  10 chr10_80066664     ZHar    C    T        0      0        2 
  10 chr10_80066664   Sample    C    T        0      0        2 
  10 chr10_80069734     AAsi    T    C        1      2        2 
  10 chr10_80069734     AKia    T    C        0      0        2 
  10 chr10_80069734     AOna    T    C        0      0        2 
  10 chr10_80069734     ASom    T    C        1      2        2 
  10 chr10_80069734     HCab    T    C        0      0        2 
  10 chr10_80069734     HPrz    T    C        0      0        2 
  10 chr10_80069734     ZBoe    T    C        0      0        2 
  10 chr10_80069734     ZGre    T    C        0      0        2 
  10 chr10_80069734     ZHar    T    C        0      0        2 
  10 chr10_80069734   Sample    T    C        1      2        2 
  10 chr10_80072862     AAsi    A    C        0      0        2 
  10 chr10_80072862     AKia    A    C        0      0        2 
  10 chr10_80072862     AOna    A    C        1      2        2 
  10 chr10_80072862     ASom    A    C        0      0        2 
  10 chr10_80072862     HCab    A    C        0      0        2 
  10 chr10_80072862     HPrz    A    C        0      0        2 
  10 chr10_80072862     ZBoe    A    C        0      0        2 
  10 chr10_80072862     ZGre    A    C        0      0        2 
  10 chr10_80072862     ZHar    A    C        0      0        2 
  10 chr10_80072862   Sample    A    C        0      0        2 
  10 chr10_80074901     AAsi    A    G        0      0        2 
  10 chr10_80074901     AKia    A    G        0      0        2 
  10 chr10_80074901     AOna    A    G        0      0        2 
  10 chr10_80074901     ASom    A    G        0      0        2 
  10 chr10_80074901     HCab    A    G        0      0        2 
  10 chr10_80074901     HPrz    A    G        0      0        2 
  10 chr10_80074901     ZBoe    A    G        0      0        2 
  10 chr10_80074901     ZGre    A    G      0.5      1        2 
  10 chr10_80074901     ZHar    A    G        0      0        2 
  10 chr10_80074901   Sample    A    G        0      0        2 
  10 chr10_80075029     AAsi    C    G        0      0        2 
  10 chr10_80075029     AKia    C    G        0      0        2 
  10 chr10_80075029     AOna    C    G        0      0        2 
  10 chr10_80075029     ASom    C    G        0      0        2 
  10 chr10_80075029     HCab    C    G        0      0        2 
  10 chr10_80075029     HPrz    C    G      0.5      1        2 
  10 chr10_80075029     ZBoe    C    G        0      0        2 
  10 chr10_80075029     ZGre    C    G        0      0        2 
  10 chr10_80075029     ZHar    C    G        0      0        2 
  10 chr10_80075029   Sample    C    G        0      0        2 
  10 chr10_80077216     AAsi    T    C        0      0        2 
  10 chr10_80077216     AKia    T    C        0      0        2 
  10 chr10_80077216     AOna    T    C        0      0        2 
  10 chr10_80077216     ASom    T    C        0      0        2 
  10 chr10_80077216     HCab    T    C        1      2        2 
  10 chr10_80077216     HPrz    T    C        1      2        2 
  10 chr10_80077216     ZBoe    T    C        0      0        2 
  10 chr10_80077216     ZGre    T    C        0      0        2 
  10 chr10_80077216     ZHar    T    C        0      0        2 
  10 chr10_80077216   Sample    T    C        0      0        2 
  10 chr10_80079048     AAsi    A    G        0      0        2 
  10 chr10_80079048     AKia    A    G        0      0        2 
  10 chr10_80079048     AOna    A    G        0      0        2 
  10 chr10_80079048     ASom    A    G        0      0        2 
  10 chr10_80079048     HCab    A    G        0      0        2 
  10 chr10_80079048     HPrz    A    G        0      0        2 
  10 chr10_80079048     ZBoe    A    G      0.5      1        2 
  10 chr10_80079048     ZGre    A    G        0      0        2 
  10 chr10_80079048     ZHar    A    G        0      0        2 
  10 chr10_80079048   Sample    A    G        0      0        2 
  10 chr10_80083285     AAsi    C    G        0      0        2 
  10 chr10_80083285     AKia    C    G        0      0        2 
  10 chr10_80083285     AOna    C    G        0      0        2 
  10 chr10_80083285     ASom    C    G        0      0        2 
  10 chr10_80083285     HCab    C    G        0      0        2 
  10 chr10_80083285     HPrz    C    G        0      0        2 
  10 chr10_80083285     ZBoe    C    G      0.5      1        2 
  10 chr10_80083285     ZGre    C    G        0      0        2 
  10 chr10_80083285     ZHar    C    G        0      0        2 
  10 chr10_80083285   Sample    C    G        0      0        2 
  10 chr10_80083878     AAsi    A    G        0      0        2 
  10 chr10_80083878     AKia    A    G        0      0        2 
  10 chr10_80083878     AOna    A    G        0      0        2 
  10 chr10_80083878     ASom    A    G        0      0        2 
  10 chr10_80083878     HCab    A    G        1      2        2 
  10 chr10_80083878     HPrz    A    G        1      2        2 
  10 chr10_80083878     ZBoe    A    G        0      0        2 
  10 chr10_80083878     ZGre    A    G        0      0        2 
  10 chr10_80083878     ZHar    A    G        0      0        2 
  10 chr10_80083878   Sample    A    G        0      0        2 
  10 chr10_80085557     AAsi    G    A        0      0        2 
  10 chr10_80085557     AKia    G    A        1      2        2 
  10 chr10_80085557     AOna    G    A        0      0        2 
  10 chr10_80085557     ASom    G    A        0      0        2 
  10 chr10_80085557     HCab    G    A        0      0        2 
  10 chr10_80085557     HPrz    G    A        0      0        2 
  10 chr10_80085557     ZBoe    G    A        0      0        2 
  10 chr10_80085557     ZGre    G    A        0      0        2 
  10 chr10_80085557     ZHar    G    A        0      0        2 
  10 chr10_80085557   Sample    G    A        0      0        2 
  10 chr10_80089854     AAsi    A    G        0      0        2 
  10 chr10_80089854     AKia    A    G        1      2        2 
  10 chr10_80089854     AOna    A    G        1      2        2 
  10 chr10_80089854     ASom    A    G        0      0        2 
  10 chr10_80089854     HCab    A    G        0      0        2 
  10 chr10_80089854     HPrz    A    G        0      0        2 
  10 chr10_80089854     ZBoe    A    G        0      0        2 
  10 chr10_80089854     ZGre    A    G        0      0        2 
  10 chr10_80089854     ZHar    A    G        0      0        2 
  10 chr10_80089854   Sample    A    G        0      0        2 
  10 chr10_80093362     AAsi    T    C      0.5      1        2 
  10 chr10_80093362     AKia    T    C        0      0        2 
  10 chr10_80093362     AOna    T    C        0      0        2 
  10 chr10_80093362     ASom    T    C        0      0        2 
  10 chr10_80093362     HCab    T    C        0      0        2 
  10 chr10_80093362     HPrz    T    C        0      0        2 
  10 chr10_80093362     ZBoe    T    C        0      0        2 
  10 chr10_80093362     ZGre    T    C        0      0        2 
  10 chr10_80093362     ZHar    T    C        0      0        2 
  10 chr10_80093362   Sample    T    C        0      0        2 
  10 chr10_80094853     AAsi    T    C        0      0        2 
  10 chr10_80094853     AKia    T    C        1      2        2 
  10 chr10_80094853     AOna    T    C        0      0        2 
  10 chr10_80094853     ASom    T    C        0      0        2 
  10 chr10_80094853     HCab    T    C        0      0        2 
  10 chr10_80094853     HPrz    T    C        0      0        2 
  10 chr10_80094853     ZBoe    T    C        0      0        2 
  10 chr10_80094853     ZGre    T    C        0      0        2 
  10 chr10_80094853     ZHar    T    C        0      0        2 
  10 chr10_80094853   Sample    T    C        0      0        2 
  10 chr10_80100091     AAsi    C    T      0.5      1        2 
  10 chr10_80100091     AKia    C    T        0      0        2 
  10 chr10_80100091     AOna    C    T        0      0        2 
  10 chr10_80100091     ASom    C    T        1      2        2 
  10 chr10_80100091     HCab    C    T        0      0        2 
  10 chr10_80100091     HPrz    C    T        0      0        2 
  10 chr10_80100091     ZBoe    C    T        0      0        2 
  10 chr10_80100091     ZGre    C    T        0      0        2 
  10 chr10_80100091     ZHar    C    T        0      0        2 
  10 chr10_80100091   Sample    C    T        1      2        2 
  10 chr10_80101941     AAsi    T    C        0      0        2 
  10 chr10_80101941     AKia    T    C        0      0        2 
  10 chr10_80101941     AOna    T    C        1      2        2 
  10 chr10_80101941     ASom    T    C        0      0        2 
  10 chr10_80101941     HCab    T    C        0      0        2 
  10 chr10_80101941     HPrz    T    C        0      0        2 
  10 chr10_80101941     ZBoe    T    C        0      0        2 
  10 chr10_80101941     ZGre    T    C        0      0        2 
  10 chr10_80101941     ZHar    T    C        0      0        2 
  10 chr10_80101941   Sample    T    C        0      0        2 
  10 chr10_80114156     AAsi    C    T        0      0        2 
  10 chr10_80114156     AKia    C    T        0      0        2 
  10 chr10_80114156     AOna    C    T        0      0        2 
  10 chr10_80114156     ASom    C    T        0      0        2 
  10 chr10_80114156     HCab    C    T        1      2        2 
  10 chr10_80114156     HPrz    C    T        1      2        2 
  10 chr10_80114156     ZBoe    C    T        0      0        2 
  10 chr10_80114156     ZGre    C    T        0      0        2 
  10 chr10_80114156     ZHar    C    T        0      0        2 
  10 chr10_80114156   Sample    C    T        0      0        2 
  10 chr10_80115202     AAsi    A    T        0      0        2 
  10 chr10_80115202     AKia    A    T        0      0        2 
  10 chr10_80115202     AOna    A    T        0      0        2 
  10 chr10_80115202     ASom    A    T        0      0        2 
  10 chr10_80115202     HCab    A    T        0      0        2 
  10 chr10_80115202     HPrz    A    T      0.5      1        2 
  10 chr10_80115202     ZBoe    A    T        0      0        2 
  10 chr10_80115202     ZGre    A    T        0      0        2 
  10 chr10_80115202     ZHar    A    T        0      0        2 
  10 chr10_80115202   Sample    A    T        0      0        2 
  10 chr10_80119529     AAsi    C    T        0      0        2 
  10 chr10_80119529     AKia    C    T        0      0        2 
  10 chr10_80119529     AOna    C    T        0      0        2 
  10 chr10_80119529     ASom    C    T      0.5      1        2 
  10 chr10_80119529     HCab    C    T        0      0        2 
  10 chr10_80119529     HPrz    C    T        0      0        2 
  10 chr10_80119529     ZBoe    C    T        0      0        2 
  10 chr10_80119529     ZGre    C    T        0      0        2 
  10 chr10_80119529     ZHar    C    T        0      0        2 
  10 chr10_80119529   Sample    C    T        0      0        2 
  10 chr10_80121132     AAsi    C    T        0      0        2 
  10 chr10_80121132     AKia    C    T        0      0        2 
  10 chr10_80121132     AOna    C    T        0      0        2 
  10 chr10_80121132     ASom    C    T      0.5      1        2 
  10 chr10_80121132     HCab    C    T        0      0        2 
  10 chr10_80121132     HPrz    C    T        0      0        2 
  10 chr10_80121132     ZBoe    C    T        0      0        2 
  10 chr10_80121132     ZGre    C    T        0      0        2 
  10 chr10_80121132     ZHar    C    T        0      0        2 
  10 chr10_80121132   Sample    C    T        0      0        2 
  10 chr10_80121437     AAsi    T    C        0      0        2 
  10 chr10_80121437     AKia    T    C        0      0        2 
  10 chr10_80121437     AOna    T    C        0      0        2 
  10 chr10_80121437     ASom    T    C        0      0        2 
  10 chr10_80121437     HCab    T    C      0.5      1        2 
  10 chr10_80121437     HPrz    T    C        0      0        2 
  10 chr10_80121437     ZBoe    T    C        0      0        2 
  10 chr10_80121437     ZGre    T    C        0      0        2 
  10 chr10_80121437     ZHar    T    C        0      0        2 
  10 chr10_80121437   Sample    T    C        0      0        2 
  10 chr10_80124876     AAsi    A    C        0      0        2 
  10 chr10_80124876     AKia    A    C        0      0        2 
  10 chr10_80124876     AOna    A    C        0      0        2 
  10 chr10_80124876     ASom    A    C      0.5      1        2 
  10 chr10_80124876     HCab    A    C        0      0        2 
  10 chr10_80124876     HPrz    A    C        0      0        2 
  10 chr10_80124876     ZBoe    A    C        0      0        2 
  10 chr10_80124876     ZGre    A    C        0      0        2 
  10 chr10_80124876     ZHar    A    C        0      0        2 
  10 chr10_80124876   Sample    A    C        0      0        2 
  10 chr10_80127000     AAsi    A    G        0      0        2 
  10 chr10_80127000     AKia    A    G        0      0        2 
  10 chr10_80127000     AOna    A    G        0      0        2 
  10 chr10_80127000     ASom    A    G        0      0        2 
  10 chr10_80127000     HCab    A    G        0      0        2 
  10 chr10_80127000     HPrz    A    G        0      0        2 
  10 chr10_80127000     ZBoe    A    G        0      0        2 
  10 chr10_80127000     ZGre    A    G        0      0        2 
  10 chr10_80127000     ZHar    A    G      0.5      1        2 
  10 chr10_80127000   Sample    A    G        0      0        2 
  10 chr10_80134157     AAsi    G    A        0      0        2 
  10 chr10_80134157     AKia    G    A        0      0        2 
  10 chr10_80134157     AOna    G    A        0      0        2 
  10 chr10_80134157     ASom    G    A        0      0        2 
  10 chr10_80134157     HCab    G    A        0      0        2 
  10 chr10_80134157     HPrz    G    A        0      0        2 
  10 chr10_80134157     ZBoe    G    A        1      2        2 
  10 chr10_80134157     ZGre    G    A        0      0        2 
  10 chr10_80134157     ZHar    G    A        0      0        2 
  10 chr10_80134157   Sample    G    A        0      0        2 
  10 chr10_80134534     AAsi    T    C        0      0        2 
  10 chr10_80134534     AKia    T    C        0      0        2 
  10 chr10_80134534     AOna    T    C        0      0        2 
  10 chr10_80134534     ASom    T    C      0.5      1        2 
  10 chr10_80134534     HCab    T    C        0      0        2 
  10 chr10_80134534     HPrz    T    C        0      0        2 
  10 chr10_80134534     ZBoe    T    C        0      0        2 
  10 chr10_80134534     ZGre    T    C        0      0        2 
  10 chr10_80134534     ZHar    T    C        0      0        2 
  10 chr10_80134534   Sample    T    C        0      0        2 
  10 chr10_80135714     AAsi    T    C        0      0        2 
  10 chr10_80135714     AKia    T    C        0      0        2 
  10 chr10_80135714     AOna    T    C        0      0        2 
  10 chr10_80135714     ASom    T    C        0      0        2 
  10 chr10_80135714     HCab    T    C        1      2        2 
  10 chr10_80135714     HPrz    T    C        1      2        2 
  10 chr10_80135714     ZBoe    T    C        0      0        2 
  10 chr10_80135714     ZGre    T    C        0      0        2 
  10 chr10_80135714     ZHar    T    C        0      0        2 
  10 chr10_80135714   Sample    T    C        0      0        2 
  10 chr10_80136052     AAsi    T    C        0      0        2 
  10 chr10_80136052     AKia    T    C        0      0        2 
  10 chr10_80136052     AOna    T    C        1      2        2 
  10 chr10_80136052     ASom    T    C        0      0        2 
  10 chr10_80136052     HCab    T    C        0      0        2 
  10 chr10_80136052     HPrz    T    C        0      0        2 
  10 chr10_80136052     ZBoe    T    C        0      0        2 
  10 chr10_80136052     ZGre    T    C        0      0        2 
  10 chr10_80136052     ZHar    T    C        0      0        2 
  10 chr10_80136052   Sample    T    C        0      0        2 
  10 chr10_80138096     AAsi    T    C        0      0        2 
  10 chr10_80138096     AKia    T    C        0      0        2 
  10 chr10_80138096     AOna    T    C        0      0        2 
  10 chr10_80138096     ASom    T    C        0      0        2 
  10 chr10_80138096     HCab    T    C        0      0        2 
  10 chr10_80138096     HPrz    T    C        0      0        2 
  10 chr10_80138096     ZBoe    T    C        0      0        2 
  10 chr10_80138096     ZGre    T    C        0      0        2 
  10 chr10_80138096     ZHar    T    C      0.5      1        2 
  10 chr10_80138096   Sample    T    C        0      0        2 
  10 chr10_80138784     AAsi    T    C        0      0        2 
  10 chr10_80138784     AKia    T    C        0      0        2 
  10 chr10_80138784     AOna    T    C        1      2        2 
  10 chr10_80138784     ASom    T    C        0      0        2 
  10 chr10_80138784     HCab    T    C        0      0        2 
  10 chr10_80138784     HPrz    T    C        0      0        2 
  10 chr10_80138784     ZBoe    T    C        0      0        2 
  10 chr10_80138784     ZGre    T    C        0      0        2 
  10 chr10_80138784     ZHar    T    C        0      0        2 
  10 chr10_80138784   Sample    T    C        0      0        2 
  10 chr10_80150461     AAsi    T    A        0      0        2 
  10 chr10_80150461     AKia    T    A        0      0        2 
  10 chr10_80150461     AOna    T    A        0      0        2 
  10 chr10_80150461     ASom    T    A        0      0        2 
  10 chr10_80150461     HCab    T    A        0      0        2 
  10 chr10_80150461     HPrz    T    A      0.5      1        2 
  10 chr10_80150461     ZBoe    T    A        0      0        2 
  10 chr10_80150461     ZGre    T    A        0      0        2 
  10 chr10_80150461     ZHar    T    A        0      0        2 
  10 chr10_80150461   Sample    T    A        0      0        2 
  10 chr10_80153336     AAsi    T    G        0      0        2 
  10 chr10_80153336     AKia    T    G        0      0        2 
  10 chr10_80153336     AOna    T    G        0      0        2 
  10 chr10_80153336     ASom    T    G        0      0        2 
  10 chr10_80153336     HCab    T    G      0.5      1        2 
  10 chr10_80153336     HPrz    T    G        0      0        2 
  10 chr10_80153336     ZBoe    T    G        0      0        2 
  10 chr10_80153336     ZGre    T    G        0      0        2 
  10 chr10_80153336     ZHar    T    G        0      0        2 
  10 chr10_80153336   Sample    T    G        0      0        2 
  10 chr10_80157044     AAsi    C    T        0      0        2 
  10 chr10_80157044     AKia    C    T        0      0        2 
  10 chr10_80157044     AOna    C    T        0      0        2 
  10 chr10_80157044     ASom    C    T        0      0        2 
  10 chr10_80157044     HCab    C    T        0      0        2 
  10 chr10_80157044     HPrz    C    T        0      0        2 
  10 chr10_80157044     ZBoe    C    T        0      0        2 
  10 chr10_80157044     ZGre    C    T        1      2        2 
  10 chr10_80157044     ZHar    C    T        0      0        2 
  10 chr10_80157044   Sample    C    T        0      0        2 
  10 chr10_80164603     AAsi    A    G        0      0        2 
  10 chr10_80164603     AKia    A    G        0      0        2 
  10 chr10_80164603     AOna    A    G        1      2        2 
  10 chr10_80164603     ASom    A    G        0      0        2 
  10 chr10_80164603     HCab    A    G        0      0        2 
  10 chr10_80164603     HPrz    A    G        0      0        2 
  10 chr10_80164603     ZBoe    A    G        0      0        2 
  10 chr10_80164603     ZGre    A    G        0      0        2 
  10 chr10_80164603     ZHar    A    G        0      0        2 
  10 chr10_80164603   Sample    A    G        0      0        2 
  10 chr10_80165273     AAsi    T    C        0      0        2 
  10 chr10_80165273     AKia    T    C        1      2        2 
  10 chr10_80165273     AOna    T    C        1      2        2 
  10 chr10_80165273     ASom    T    C        0      0        2 
  10 chr10_80165273     HCab    T    C        0      0        2 
  10 chr10_80165273     HPrz    T    C        0      0        2 
  10 chr10_80165273     ZBoe    T    C        0      0        2 
  10 chr10_80165273     ZGre    T    C        0      0        2 
  10 chr10_80165273     ZHar    T    C        0      0        2 
  10 chr10_80165273   Sample    T    C        0      0        2 
  10 chr10_80169423     AAsi    T    C      0.5      1        2 
  10 chr10_80169423     AKia    T    C        0      0        2 
  10 chr10_80169423     AOna    T    C        0      0        2 
  10 chr10_80169423     ASom    T    C        0      0        2 
  10 chr10_80169423     HCab    T    C        0      0        2 
  10 chr10_80169423     HPrz    T    C        0      0        2 
  10 chr10_80169423     ZBoe    T    C        0      0        2 
  10 chr10_80169423     ZGre    T    C        0      0        2 
  10 chr10_80169423     ZHar    T    C        0      0        2 
  10 chr10_80169423   Sample    T    C        0      0        2 
  10 chr10_80172863     AAsi    G    C        0      0        2 
  10 chr10_80172863     AKia    G    C        0      0        2 
  10 chr10_80172863     AOna    G    C        0      0        2 
  10 chr10_80172863     ASom    G    C        0      0        2 
  10 chr10_80172863     HCab    G    C        1      2        2 
  10 chr10_80172863     HPrz    G    C        1      2        2 
  10 chr10_80172863     ZBoe    G    C        0      0        2 
  10 chr10_80172863     ZGre    G    C        0      0        2 
  10 chr10_80172863     ZHar    G    C        0      0        2 
  10 chr10_80172863   Sample    G    C        0      0        2 
  10 chr10_80174995     AAsi    G    T        0      0        2 
  10 chr10_80174995     AKia    G    T        0      0        2 
  10 chr10_80174995     AOna    G    T        0      0        2 
  10 chr10_80174995     ASom    G    T      0.5      1        2 
  10 chr10_80174995     HCab    G    T        0      0        2 
  10 chr10_80174995     HPrz    G    T        0      0        2 
  10 chr10_80174995     ZBoe    G    T        0      0        2 
  10 chr10_80174995     ZGre    G    T        0      0        2 
  10 chr10_80174995     ZHar    G    T        0      0        2 
  10 chr10_80174995   Sample    G    T        0      0        2 
  10 chr10_80180848     AAsi    T    C        0      0        2 
  10 chr10_80180848     AKia    T    C        0      0        2 
  10 chr10_80180848     AOna    T    C        0      0        2 
  10 chr10_80180848     ASom    T    C        1      2        2 
  10 chr10_80180848     HCab    T    C        0      0        2 
  10 chr10_80180848     HPrz    T    C        0      0        2 
  10 chr10_80180848     ZBoe    T    C        0      0        2 
  10 chr10_80180848     ZGre    T    C        0      0        2 
  10 chr10_80180848     ZHar    T    C        0      0        2 
  10 chr10_80180848   Sample    T    C        0      0        2 
  10 chr10_80181646     AAsi    G    A      0.5      1        2 
  10 chr10_80181646     AKia    G    A        0      0        2 
  10 chr10_80181646     AOna    G    A        0      0        2 
  10 chr10_80181646     ASom    G    A        0      0        2 
  10 chr10_80181646     HCab    G    A        0      0        2 
  10 chr10_80181646     HPrz    G    A        0      0        2 
  10 chr10_80181646     ZBoe    G    A        0      0        2 
  10 chr10_80181646     ZGre    G    A        0      0        2 
  10 chr10_80181646     ZHar    G    A        0      0        2 
  10 chr10_80181646   Sample    G    A        1      2        2 
  10 chr10_80189142     AAsi    A    G        0      0        2 
  10 chr10_80189142     AKia    A    G        0      0        2 
  10 chr10_80189142     AOna    A    G        0      0        2 
  10 chr10_80189142     ASom    A    G        0      0        2 
  10 chr10_80189142     HCab    A    G        0      0        2 
  10 chr10_80189142     HPrz    A    G        0      0        2 
  10 chr10_80189142     ZBoe    A    G        0      0        2 
  10 chr10_80189142     ZGre    A    G        1      2        2 
  10 chr10_80189142     ZHar    A    G        0      0        2 
  10 chr10_80189142   Sample    A    G        0      0        2 
  10 chr10_80191406     AAsi    G    A        0      0        2 
  10 chr10_80191406     AKia    G    A        0      0        2 
  10 chr10_80191406     AOna    G    A        0      0        2 
  10 chr10_80191406     ASom    G    A        0      0        2 
  10 chr10_80191406     HCab    G    A        1      2        2 
  10 chr10_80191406     HPrz    G    A        1      2        2 
  10 chr10_80191406     ZBoe    G    A        0      0        2 
  10 chr10_80191406     ZGre    G    A        0      0        2 
  10 chr10_80191406     ZHar    G    A        0      0        2 
  10 chr10_80191406   Sample    G    A        0      0        2 
  10 chr10_80197203     AAsi    G    A        1      2        2 
  10 chr10_80197203     AKia    G    A        0      0        2 
  10 chr10_80197203     AOna    G    A        0      0        2 
  10 chr10_80197203     ASom    G    A        0      0        2 
  10 chr10_80197203     HCab    G    A        0      0        2 
  10 chr10_80197203     HPrz    G    A        0      0        2 
  10 chr10_80197203     ZBoe    G    A        0      0        2 
  10 chr10_80197203     ZGre    G    A        0      0        2 
  10 chr10_80197203     ZHar    G    A        0      0        2 
  10 chr10_80197203   Sample    G    A        0      0        2 
  10 chr10_80205285     AAsi    A    G        1      2        2 
  10 chr10_80205285     AKia    A    G        0      0        2 
  10 chr10_80205285     AOna    A    G        0      0        2 
  10 chr10_80205285     ASom    A    G        1      2        2 
  10 chr10_80205285     HCab    A    G        0      0        2 
  10 chr10_80205285     HPrz    A    G        0      0        2 
  10 chr10_80205285     ZBoe    A    G        0      0        2 
  10 chr10_80205285     ZGre    A    G        0      0        2 
  10 chr10_80205285     ZHar    A    G        0      0        2 
  10 chr10_80205285   Sample    A    G        1      2        2 
  10 chr10_80205807     AAsi    G    A        0      0        2 
  10 chr10_80205807     AKia    G    A        1      2        2 
  10 chr10_80205807     AOna    G    A        0      0        2 
  10 chr10_80205807     ASom    G    A        0      0        2 
  10 chr10_80205807     HCab    G    A        0      0        2 
  10 chr10_80205807     HPrz    G    A        0      0        2 
  10 chr10_80205807     ZBoe    G    A        0      0        2 
  10 chr10_80205807     ZGre    G    A        0      0        2 
  10 chr10_80205807     ZHar    G    A        0      0        2 
  10 chr10_80205807   Sample    G    A        0      0        2 
  10 chr10_80207711     AAsi    A    G        0      0        2 
  10 chr10_80207711     AKia    A    G        0      0        2 
  10 chr10_80207711     AOna    A    G        0      0        2 
  10 chr10_80207711     ASom    A    G        0      0        2 
  10 chr10_80207711     HCab    A    G        0      0        2 
  10 chr10_80207711     HPrz    A    G        0      0        2 
  10 chr10_80207711     ZBoe    A    G        0      0        2 
  10 chr10_80207711     ZGre    A    G      0.5      1        2 
  10 chr10_80207711     ZHar    A    G        0      0        2 
  10 chr10_80207711   Sample    A    G        0      0        2 
  10 chr10_80209531     AAsi    C    A        0      0        2 
  10 chr10_80209531     AKia    C    A        0      0        2 
  10 chr10_80209531     AOna    C    A        0      0        2 
  10 chr10_80209531     ASom    C    A        0      0        2 
  10 chr10_80209531     HCab    C    A        0      0        2 
  10 chr10_80209531     HPrz    C    A        0      0        2 
  10 chr10_80209531     ZBoe    C    A        1      2        2 
  10 chr10_80209531     ZGre    C    A        1      2        2 
  10 chr10_80209531     ZHar    C    A        0      0        2 
  10 chr10_80209531   Sample    C    A        0      0        2 
  10 chr10_80223210     AAsi    T    C        0      0        2 
  10 chr10_80223210     AKia    T    C        0      0        2 
  10 chr10_80223210     AOna    T    C        0      0        2 
  10 chr10_80223210     ASom    T    C        0      0        2 
  10 chr10_80223210     HCab    T    C        0      0        2 
  10 chr10_80223210     HPrz    T    C        0      0        2 
  10 chr10_80223210     ZBoe    T    C      0.5      1        2 
  10 chr10_80223210     ZGre    T    C        0      0        2 
  10 chr10_80223210     ZHar    T    C        0      0        2 
  10 chr10_80223210   Sample    T    C        0      0        2 
  10 chr10_80227965     AAsi    T    C        0      0        2 
  10 chr10_80227965     AKia    T    C        0      0        2 
  10 chr10_80227965     AOna    T    C        0      0        2 
  10 chr10_80227965     ASom    T    C        0      0        2 
  10 chr10_80227965     HCab    T    C        0      0        2 
  10 chr10_80227965     HPrz    T    C        0      0        2 
  10 chr10_80227965     ZBoe    T    C        0      0        2 
  10 chr10_80227965     ZGre    T    C        1      2        2 
  10 chr10_80227965     ZHar    T    C        0      0        2 
  10 chr10_80227965   Sample    T    C        0      0        2 
  10 chr10_80232570     AAsi    T    G        0      0        2 
  10 chr10_80232570     AKia    T    G        0      0        2 
  10 chr10_80232570     AOna    T    G        0      0        2 
  10 chr10_80232570     ASom    T    G        0      0        2 
  10 chr10_80232570     HCab    T    G        0      0        2 
  10 chr10_80232570     HPrz    T    G        0      0        2 
  10 chr10_80232570     ZBoe    T    G        0      0        2 
  10 chr10_80232570     ZGre    T    G        0      0        2 
  10 chr10_80232570     ZHar    T    G        1      2        2 
  10 chr10_80232570   Sample    T    G        0      0        2 
  10 chr10_80232640     AAsi    G    T        0      0        2 
  10 chr10_80232640     AKia    G    T        0      0        2 
  10 chr10_80232640     AOna    G    T        0      0        2 
  10 chr10_80232640     ASom    G    T        0      0        2 
  10 chr10_80232640     HCab    G    T        0      0        2 
  10 chr10_80232640     HPrz    G    T        0      0        2 
  10 chr10_80232640     ZBoe    G    T        0      0        2 
  10 chr10_80232640     ZGre    G    T        1      2        2 
  10 chr10_80232640     ZHar    G    T        0      0        2 
  10 chr10_80232640   Sample    G    T        0      0        2 
  10 chr10_80247765     AAsi    T    C        0      0        2 
  10 chr10_80247765     AKia    T    C        0      0        2 
  10 chr10_80247765     AOna    T    C        0      0        2 
  10 chr10_80247765     ASom    T    C        0      0        2 
  10 chr10_80247765     HCab    T    C        0      0        2 
  10 chr10_80247765     HPrz    T    C        0      0        2 
  10 chr10_80247765     ZBoe    T    C        0      0        2 
  10 chr10_80247765     ZGre    T    C        0      0        2 
  10 chr10_80247765     ZHar    T    C      0.5      1        2 
  10 chr10_80247765   Sample    T    C        0      0        2 
  10 chr10_80251496     AAsi    A    G        0      0        2 
  10 chr10_80251496     AKia    A    G        0      0        2 
  10 chr10_80251496     AOna    A    G        0      0        2 
  10 chr10_80251496     ASom    A    G        0      0        2 
  10 chr10_80251496     HCab    A    G        1      2        2 
  10 chr10_80251496     HPrz    A    G        1      2        2 
  10 chr10_80251496     ZBoe    A    G        0      0        2 
  10 chr10_80251496     ZGre    A    G        0      0        2 
  10 chr10_80251496     ZHar    A    G        0      0        2 
  10 chr10_80251496   Sample    A    G        0      0        2 
  10 chr10_80255638     AAsi    T    C        0      0        2 
  10 chr10_80255638     AKia    T    C        0      0        2 
  10 chr10_80255638     AOna    T    C        0      0        2 
  10 chr10_80255638     ASom    T    C        0      0        2 
  10 chr10_80255638     HCab    T    C        0      0        2 
  10 chr10_80255638     HPrz    T    C        0      0        2 
  10 chr10_80255638     ZBoe    T    C        0      0        2 
  10 chr10_80255638     ZGre    T    C      0.5      1        2 
  10 chr10_80255638     ZHar    T    C        0      0        2 
  10 chr10_80255638   Sample    T    C        0      0        2 
  10 chr10_80263232     AAsi    A    G        0      0        2 
  10 chr10_80263232     AKia    A    G        0      0        2 
  10 chr10_80263232     AOna    A    G        0      0        2 
  10 chr10_80263232     ASom    A    G        0      0        2 
  10 chr10_80263232     HCab    A    G        0      0        2 
  10 chr10_80263232     HPrz    A    G        0      0        2 
  10 chr10_80263232     ZBoe    A    G        0      0        2 
  10 chr10_80263232     ZGre    A    G        0      0        2 
  10 chr10_80263232     ZHar    A    G        1      2        2 
  10 chr10_80263232   Sample    A    G        0      0        2 
  10 chr10_80264924     AAsi    C    T        0      0        2 
  10 chr10_80264924     AKia    C    T        0      0        2 
  10 chr10_80264924     AOna    C    T        0      0        2 
  10 chr10_80264924     ASom    C    T        0      0        2 
  10 chr10_80264924     HCab    C    T        1      2        2 
  10 chr10_80264924     HPrz    C    T        1      2        2 
  10 chr10_80264924     ZBoe    C    T        0      0        2 
  10 chr10_80264924     ZGre    C    T        0      0        2 
  10 chr10_80264924     ZHar    C    T        0      0        2 
  10 chr10_80264924   Sample    C    T        0      0        2 
  10 chr10_80271696     AAsi    A    G        0      0        2 
  10 chr10_80271696     AKia    A    G        0      0        2 
  10 chr10_80271696     AOna    A    G        0      0        2 
  10 chr10_80271696     ASom    A    G        0      0        2 
  10 chr10_80271696     HCab    A    G        0      0        2 
  10 chr10_80271696     HPrz    A    G        0      0        2 
  10 chr10_80271696     ZBoe    A    G        0      0        2 
  10 chr10_80271696     ZGre    A    G        1      2        2 
  10 chr10_80271696     ZHar    A    G        0      0        2 
  10 chr10_80271696   Sample    A    G        0      0        2 
  10 chr10_80272209     AAsi    T    C        0      0        2 
  10 chr10_80272209     AKia    T    C        1      2        2 
  10 chr10_80272209     AOna    T    C        0      0        2 
  10 chr10_80272209     ASom    T    C        0      0        2 
  10 chr10_80272209     HCab    T    C        0      0        2 
  10 chr10_80272209     HPrz    T    C        0      0        2 
  10 chr10_80272209     ZBoe    T    C        0      0        2 
  10 chr10_80272209     ZGre    T    C        0      0        2 
  10 chr10_80272209     ZHar    T    C        0      0        2 
  10 chr10_80272209   Sample    T    C        0      0        2 
  10 chr10_80272592     AAsi    A    G        0      0        2 
  10 chr10_80272592     AKia    A    G        0      0        2 
  10 chr10_80272592     AOna    A    G        0      0        2 
  10 chr10_80272592     ASom    A    G        0      0        2 
  10 chr10_80272592     HCab    A    G        0      0        2 
  10 chr10_80272592     HPrz    A    G        0      0        2 
  10 chr10_80272592     ZBoe    A    G        1      2        2 
  10 chr10_80272592     ZGre    A    G        0      0        2 
  10 chr10_80272592     ZHar    A    G        0      0        2 
  10 chr10_80272592   Sample    A    G        0      0        2 
  10 chr10_80277853     AAsi    C    T        0      0        2 
  10 chr10_80277853     AKia    C    T      0.5      1        2 
  10 chr10_80277853     AOna    C    T        0      0        2 
  10 chr10_80277853     ASom    C    T        0      0        2 
  10 chr10_80277853     HCab    C    T        0      0        2 
  10 chr10_80277853     HPrz    C    T        0      0        2 
  10 chr10_80277853     ZBoe    C    T        0      0        2 
  10 chr10_80277853     ZGre    C    T        0      0        2 
  10 chr10_80277853     ZHar    C    T        0      0        2 
  10 chr10_80277853   Sample    C    T        0      0        2 
  10 chr10_80281717     AAsi    T    C        1      2        2 
  10 chr10_80281717     AKia    T    C        0      0        2 
  10 chr10_80281717     AOna    T    C        0      0        2 
  10 chr10_80281717     ASom    T    C        1      2        2 
  10 chr10_80281717     HCab    T    C        0      0        2 
  10 chr10_80281717     HPrz    T    C        0      0        2 
  10 chr10_80281717     ZBoe    T    C        0      0        2 
  10 chr10_80281717     ZGre    T    C        0      0        2 
  10 chr10_80281717     ZHar    T    C        0      0        2 
  10 chr10_80281717   Sample    T    C        0      0        2 
  10 chr10_80286252     AAsi    T    C        0      0        2 
  10 chr10_80286252     AKia    T    C        0      0        2 
  10 chr10_80286252     AOna    T    C        0      0        2 
  10 chr10_80286252     ASom    T    C        0      0        2 
  10 chr10_80286252     HCab    T    C        0      0        2 
  10 chr10_80286252     HPrz    T    C        0      0        2 
  10 chr10_80286252     ZBoe    T    C      0.5      1        2 
  10 chr10_80286252     ZGre    T    C        0      0        2 
  10 chr10_80286252     ZHar    T    C        1      2        2 
  10 chr10_80286252   Sample    T    C        0      0        2 
  10 chr10_80286560     AAsi    T    C        0      0        2 
  10 chr10_80286560     AKia    T    C        0      0        2 
  10 chr10_80286560     AOna    T    C        0      0        2 
  10 chr10_80286560     ASom    T    C        0      0        2 
  10 chr10_80286560     HCab    T    C        0      0        2 
  10 chr10_80286560     HPrz    T    C        0      0        2 
  10 chr10_80286560     ZBoe    T    C        0      0        2 
  10 chr10_80286560     ZGre    T    C      0.5      1        2 
  10 chr10_80286560     ZHar    T    C        0      0        2 
  10 chr10_80286560   Sample    T    C        0      0        2 
  10 chr10_80288470     AAsi    T    C        0      0        2 
  10 chr10_80288470     AKia    T    C        1      2        2 
  10 chr10_80288470     AOna    T    C        1      2        2 
  10 chr10_80288470     ASom    T    C        0      0        2 
  10 chr10_80288470     HCab    T    C        0      0        2 
  10 chr10_80288470     HPrz    T    C        0      0        2 
  10 chr10_80288470     ZBoe    T    C        0      0        2 
  10 chr10_80288470     ZGre    T    C        0      0        2 
  10 chr10_80288470     ZHar    T    C        0      0        2 
  10 chr10_80288470   Sample    T    C        0      0        2 
  10 chr10_80288819     AAsi    G    A        0      0        2 
  10 chr10_80288819     AKia    G    A        1      2        2 
  10 chr10_80288819     AOna    G    A        0      0        2 
  10 chr10_80288819     ASom    G    A        0      0        2 
  10 chr10_80288819     HCab    G    A        0      0        2 
  10 chr10_80288819     HPrz    G    A        0      0        2 
  10 chr10_80288819     ZBoe    G    A        0      0        2 
  10 chr10_80288819     ZGre    G    A        0      0        2 
  10 chr10_80288819     ZHar    G    A        0      0        2 
  10 chr10_80288819   Sample    G    A        0      0        2 
  10 chr10_80295181     AAsi    C    A        0      0        2 
  10 chr10_80295181     AKia    C    A      0.5      1        2 
  10 chr10_80295181     AOna    C    A        0      0        2 
  10 chr10_80295181     ASom    C    A        0      0        2 
  10 chr10_80295181     HCab    C    A        0      0        2 
  10 chr10_80295181     HPrz    C    A        0      0        2 
  10 chr10_80295181     ZBoe    C    A        0      0        2 
  10 chr10_80295181     ZGre    C    A        0      0        2 
  10 chr10_80295181     ZHar    C    A        0      0        2 
  10 chr10_80295181   Sample    C    A        0      0        2 
  10 chr10_80304538     AAsi    C    T        0      0        2 
  10 chr10_80304538     AKia    C    T        0      0        2 
  10 chr10_80304538     AOna    C    T        0      0        2 
  10 chr10_80304538     ASom    C    T        0      0        2 
  10 chr10_80304538     HCab    C    T        0      0        2 
  10 chr10_80304538     HPrz    C    T        0      0        2 
  10 chr10_80304538     ZBoe    C    T        0      0        2 
  10 chr10_80304538     ZGre    C    T        0      0        2 
  10 chr10_80304538     ZHar    C    T      0.5      1        2 
  10 chr10_80304538   Sample    C    T        0      0        2 
  10 chr10_80304658     AAsi    T    G        0      0        2 
  10 chr10_80304658     AKia    T    G        0      0        2 
  10 chr10_80304658     AOna    T    G        0      0        2 
  10 chr10_80304658     ASom    T    G        0      0        2 
  10 chr10_80304658     HCab    T    G        0      0        2 
  10 chr10_80304658     HPrz    T    G      0.5      1        2 
  10 chr10_80304658     ZBoe    T    G        0      0        2 
  10 chr10_80304658     ZGre    T    G        0      0        2 
  10 chr10_80304658     ZHar    T    G        0      0        2 
  10 chr10_80304658   Sample    T    G        0      0        2 
  10 chr10_80309346     AAsi    G    A        0      0        2 
  10 chr10_80309346     AKia    G    A        1      2        2 
  10 chr10_80309346     AOna    G    A        0      0        2 
  10 chr10_80309346     ASom    G    A        0      0        2 
  10 chr10_80309346     HCab    G    A        0      0        2 
  10 chr10_80309346     HPrz    G    A        0      0        2 
  10 chr10_80309346     ZBoe    G    A        0      0        2 
  10 chr10_80309346     ZGre    G    A        0      0        2 
  10 chr10_80309346     ZHar    G    A        0      0        2 
  10 chr10_80309346   Sample    G    A        0      0        2 
  10 chr10_80311748     AAsi    A    G        0      0        2 
  10 chr10_80311748     AKia    A    G        0      0        2 
  10 chr10_80311748     AOna    A    G        0      0        2 
  10 chr10_80311748     ASom    A    G        0      0        2 
  10 chr10_80311748     HCab    A    G        1      2        2 
  10 chr10_80311748     HPrz    A    G        1      2        2 
  10 chr10_80311748     ZBoe    A    G        0      0        2 
  10 chr10_80311748     ZGre    A    G        0      0        2 
  10 chr10_80311748     ZHar    A    G        0      0        2 
  10 chr10_80311748   Sample    A    G        0      0        2 
  10 chr10_80312944     AAsi    G    A        0      0        2 
  10 chr10_80312944     AKia    G    A        0      0        2 
  10 chr10_80312944     AOna    G    A        0      0        2 
  10 chr10_80312944     ASom    G    A        0      0        2 
  10 chr10_80312944     HCab    G    A        1      2        2 
  10 chr10_80312944     HPrz    G    A        1      2        2 
  10 chr10_80312944     ZBoe    G    A        0      0        2 
  10 chr10_80312944     ZGre    G    A        0      0        2 
  10 chr10_80312944     ZHar    G    A        0      0        2 
  10 chr10_80312944   Sample    G    A        0      0        2 
  10 chr10_80313050     AAsi    T    A        0      0        2 
  10 chr10_80313050     AKia    T    A        0      0        2 
  10 chr10_80313050     AOna    T    A        0      0        2 
  10 chr10_80313050     ASom    T    A        0      0        2 
  10 chr10_80313050     HCab    T    A        0      0        2 
  10 chr10_80313050     HPrz    T    A        0      0        2 
  10 chr10_80313050     ZBoe    T    A      0.5      1        2 
  10 chr10_80313050     ZGre    T    A        0      0        2 
  10 chr10_80313050     ZHar    T    A        0      0        2 
  10 chr10_80313050   Sample    T    A        0      0        2 
  10 chr10_80316617     AAsi    G    C        1      2        2 
  10 chr10_80316617     AKia    G    C        0      0        2 
  10 chr10_80316617     AOna    G    C        0      0        2 
  10 chr10_80316617     ASom    G    C        0      0        2 
  10 chr10_80316617     HCab    G    C        0      0        2 
  10 chr10_80316617     HPrz    G    C        0      0        2 
  10 chr10_80316617     ZBoe    G    C        0      0        2 
  10 chr10_80316617     ZGre    G    C        0      0        2 
  10 chr10_80316617     ZHar    G    C        0      0        2 
  10 chr10_80316617   Sample    G    C        0      0        2 
  10 chr10_80317134     AAsi    A    T        0      0        2 
  10 chr10_80317134     AKia    A    T      0.5      1        2 
  10 chr10_80317134     AOna    A    T        0      0        2 
  10 chr10_80317134     ASom    A    T        0      0        2 
  10 chr10_80317134     HCab    A    T        0      0        2 
  10 chr10_80317134     HPrz    A    T        0      0        2 
  10 chr10_80317134     ZBoe    A    T        0      0        2 
  10 chr10_80317134     ZGre    A    T        0      0        2 
  10 chr10_80317134     ZHar    A    T        0      0        2 
  10 chr10_80317134   Sample    A    T        0      0        2 
  10 chr10_80325688     AAsi    G    C        0      0        2 
  10 chr10_80325688     AKia    G    C        0      0        2 
  10 chr10_80325688     AOna    G    C        1      2        2 
  10 chr10_80325688     ASom    G    C        0      0        2 
  10 chr10_80325688     HCab    G    C        0      0        2 
  10 chr10_80325688     HPrz    G    C        0      0        2 
  10 chr10_80325688     ZBoe    G    C        0      0        2 
  10 chr10_80325688     ZGre    G    C        0      0        2 
  10 chr10_80325688     ZHar    G    C        0      0        2 
  10 chr10_80325688   Sample    G    C        0      0        2 
  10 chr10_80326111     AAsi    T    C        0      0        2 
  10 chr10_80326111     AKia    T    C        0      0        2 
  10 chr10_80326111     AOna    T    C        0      0        2 
  10 chr10_80326111     ASom    T    C        1      2        2 
  10 chr10_80326111     HCab    T    C        1      2        2 
  10 chr10_80326111     HPrz    T    C        1      2        2 
  10 chr10_80326111     ZBoe    T    C        0      0        2 
  10 chr10_80326111     ZGre    T    C        0      0        2 
  10 chr10_80326111     ZHar    T    C        0      0        2 
  10 chr10_80326111   Sample    T    C        0      0        2 
  10 chr10_80327644     AAsi    T    C        0      0        2 
  10 chr10_80327644     AKia    T    C        0      0        2 
  10 chr10_80327644     AOna    T    C        0      0        2 
  10 chr10_80327644     ASom    T    C        0      0        2 
  10 chr10_80327644     HCab    T    C        0      0        2 
  10 chr10_80327644     HPrz    T    C        0      0        2 
  10 chr10_80327644     ZBoe    T    C      0.5      1        2 
  10 chr10_80327644     ZGre    T    C        0      0        2 
  10 chr10_80327644     ZHar    T    C        0      0        2 
  10 chr10_80327644   Sample    T    C        0      0        2 
  10 chr10_80327870     AAsi    G    A        0      0        2 
  10 chr10_80327870     AKia    G    A        0      0        2 
  10 chr10_80327870     AOna    G    A        0      0        2 
  10 chr10_80327870     ASom    G    A        0      0        2 
  10 chr10_80327870     HCab    G    A        1      2        2 
  10 chr10_80327870     HPrz    G    A        1      2        2 
  10 chr10_80327870     ZBoe    G    A        0      0        2 
  10 chr10_80327870     ZGre    G    A        0      0        2 
  10 chr10_80327870     ZHar    G    A        0      0        2 
  10 chr10_80327870   Sample    G    A        0      0        2 
  10 chr10_80334066     AAsi    T    C        0      0        2 
  10 chr10_80334066     AKia    T    C        0      0        2 
  10 chr10_80334066     AOna    T    C        0      0        2 
  10 chr10_80334066     ASom    T    C        0      0        2 
  10 chr10_80334066     HCab    T    C        0      0        2 
  10 chr10_80334066     HPrz    T    C        0      0        2 
  10 chr10_80334066     ZBoe    T    C      0.5      1        2 
  10 chr10_80334066     ZGre    T    C        0      0        2 
  10 chr10_80334066     ZHar    T    C        0      0        2 
  10 chr10_80334066   Sample    T    C        0      0        2 
  10 chr10_80334966     AAsi    A    G        0      0        2 
  10 chr10_80334966     AKia    A    G        0      0        2 
  10 chr10_80334966     AOna    A    G        0      0        2 
  10 chr10_80334966     ASom    A    G        1      2        2 
  10 chr10_80334966     HCab    A    G        0      0        2 
  10 chr10_80334966     HPrz    A    G        0      0        2 
  10 chr10_80334966     ZBoe    A    G        0      0        2 
  10 chr10_80334966     ZGre    A    G        0      0        2 
  10 chr10_80334966     ZHar    A    G        0      0        2 
  10 chr10_80334966   Sample    A    G        0      0        2 
  10 chr10_80349749     AAsi    A    C        0      0        2 
  10 chr10_80349749     AKia    A    C        0      0        2 
  10 chr10_80349749     AOna    A    C        0      0        2 
  10 chr10_80349749     ASom    A    C        0      0        2 
  10 chr10_80349749     HCab    A    C        0      0        2 
  10 chr10_80349749     HPrz    A    C        0      0        2 
  10 chr10_80349749     ZBoe    A    C      0.5      1        2 
  10 chr10_80349749     ZGre    A    C        0      0        2 
  10 chr10_80349749     ZHar    A    C        0      0        2 
  10 chr10_80349749   Sample    A    C        0      0        2 
  10 chr10_80350212     AAsi    G    A        0      0        2 
  10 chr10_80350212     AKia    G    A        0      0        2 
  10 chr10_80350212     AOna    G    A        0      0        2 
  10 chr10_80350212     ASom    G    A        0      0        2 
  10 chr10_80350212     HCab    G    A        1      2        2 
  10 chr10_80350212     HPrz    G    A        1      2        2 
  10 chr10_80350212     ZBoe    G    A        0      0        2 
  10 chr10_80350212     ZGre    G    A        0      0        2 
  10 chr10_80350212     ZHar    G    A        0      0        2 
  10 chr10_80350212   Sample    G    A        0      0        2 
  10 chr10_80354712     AAsi    T    C        0      0        2 
  10 chr10_80354712     AKia    T    C        0      0        2 
  10 chr10_80354712     AOna    T    C        1      2        2 
  10 chr10_80354712     ASom    T    C        0      0        2 
  10 chr10_80354712     HCab    T    C        0      0        2 
  10 chr10_80354712     HPrz    T    C        0      0        2 
  10 chr10_80354712     ZBoe    T    C        0      0        2 
  10 chr10_80354712     ZGre    T    C        0      0        2 
  10 chr10_80354712     ZHar    T    C        0      0        2 
  10 chr10_80354712   Sample    T    C        0      0        2 
  10 chr10_80364557     AAsi    G    A        0      0        2 
  10 chr10_80364557     AKia    G    A        0      0        2 
  10 chr10_80364557     AOna    G    A        0      0        2 
  10 chr10_80364557     ASom    G    A        0      0        2 
  10 chr10_80364557     HCab    G    A        0      0        2 
  10 chr10_80364557     HPrz    G    A      0.5      1        2 
  10 chr10_80364557     ZBoe    G    A        0      0        2 
  10 chr10_80364557     ZGre    G    A        0      0        2 
  10 chr10_80364557     ZHar    G    A        0      0        2 
  10 chr10_80364557   Sample    G    A        0      0        2 
  10 chr10_80373276     AAsi    A    G        0      0        2 
  10 chr10_80373276     AKia    A    G        0      0        2 
  10 chr10_80373276     AOna    A    G        0      0        2 
  10 chr10_80373276     ASom    A    G        1      2        2 
  10 chr10_80373276     HCab    A    G        0      0        2 
  10 chr10_80373276     HPrz    A    G        0      0        2 
  10 chr10_80373276     ZBoe    A    G        0      0        2 
  10 chr10_80373276     ZGre    A    G        0      0        2 
  10 chr10_80373276     ZHar    A    G        0      0        2 
  10 chr10_80373276   Sample    A    G        0      0        2 
  10 chr10_80374013     AAsi    C    G        0      0        2 
  10 chr10_80374013     AKia    C    G        0      0        2 
  10 chr10_80374013     AOna    C    G        0      0        2 
  10 chr10_80374013     ASom    C    G        0      0        2 
  10 chr10_80374013     HCab    C    G        1      2        2 
  10 chr10_80374013     HPrz    C    G        1      2        2 
  10 chr10_80374013     ZBoe    C    G        0      0        2 
  10 chr10_80374013     ZGre    C    G        0      0        2 
  10 chr10_80374013     ZHar    C    G        0      0        2 
  10 chr10_80374013   Sample    C    G        0      0        2 
  10 chr10_80379064     AAsi    A    G        0      0        2 
  10 chr10_80379064     AKia    A    G        0      0        2 
  10 chr10_80379064     AOna    A    G        0      0        2 
  10 chr10_80379064     ASom    A    G        0      0        2 
  10 chr10_80379064     HCab    A    G        1      2        2 
  10 chr10_80379064     HPrz    A    G        1      2        2 
  10 chr10_80379064     ZBoe    A    G        0      0        2 
  10 chr10_80379064     ZGre    A    G        0      0        2 
  10 chr10_80379064     ZHar    A    G        0      0        2 
  10 chr10_80379064   Sample    A    G        0      0        2 
  10 chr10_80379298     AAsi    C    A        0      0        2 
  10 chr10_80379298     AKia    C    A        0      0        2 
  10 chr10_80379298     AOna    C    A        0      0        2 
  10 chr10_80379298     ASom    C    A        0      0        2 
  10 chr10_80379298     HCab    C    A        1      2        2 
  10 chr10_80379298     HPrz    C    A        1      2        2 
  10 chr10_80379298     ZBoe    C    A        0      0        2 
  10 chr10_80379298     ZGre    C    A        0      0        2 
  10 chr10_80379298     ZHar    C    A        0      0        2 
  10 chr10_80379298   Sample    C    A        0      0        2 
  10 chr10_80382797     AAsi    G    A        0      0        2 
  10 chr10_80382797     AKia    G    A        0      0        2 
  10 chr10_80382797     AOna    G    A        0      0        2 
  10 chr10_80382797     ASom    G    A        0      0        2 
  10 chr10_80382797     HCab    G    A      0.5      1        2 
  10 chr10_80382797     HPrz    G    A        1      2        2 
  10 chr10_80382797     ZBoe    G    A        0      0        2 
  10 chr10_80382797     ZGre    G    A        0      0        2 
  10 chr10_80382797     ZHar    G    A        0      0        2 
  10 chr10_80382797   Sample    G    A        0      0        2 
  10 chr10_80383980     AAsi    G    T        0      0        2 
  10 chr10_80383980     AKia    G    T        0      0        2 
  10 chr10_80383980     AOna    G    T        0      0        2 
  10 chr10_80383980     ASom    G    T        0      0        2 
  10 chr10_80383980     HCab    G    T        0      0        2 
  10 chr10_80383980     HPrz    G    T        0      0        2 
  10 chr10_80383980     ZBoe    G    T      0.5      1        2 
  10 chr10_80383980     ZGre    G    T        0      0        2 
  10 chr10_80383980     ZHar    G    T        0      0        2 
  10 chr10_80383980   Sample    G    T        0      0        2 
  10 chr10_80389778     AAsi    A    G        0      0        2 
  10 chr10_80389778     AKia    A    G        0      0        2 
  10 chr10_80389778     AOna    A    G        0      0        2 
  10 chr10_80389778     ASom    A    G        0      0        2 
  10 chr10_80389778     HCab    A    G        0      0        2 
  10 chr10_80389778     HPrz    A    G        0      0        2 
  10 chr10_80389778     ZBoe    A    G        0      0        2 
  10 chr10_80389778     ZGre    A    G        0      0        2 
  10 chr10_80389778     ZHar    A    G      0.5      1        2 
  10 chr10_80389778   Sample    A    G        0      0        2 
  10 chr10_80393252     AAsi    C    T        0      0        2 
  10 chr10_80393252     AKia    C    T        0      0        2 
  10 chr10_80393252     AOna    C    T        1      2        2 
  10 chr10_80393252     ASom    C    T        0      0        2 
  10 chr10_80393252     HCab    C    T        0      0        2 
  10 chr10_80393252     HPrz    C    T        0      0        2 
  10 chr10_80393252     ZBoe    C    T        0      0        2 
  10 chr10_80393252     ZGre    C    T        0      0        2 
  10 chr10_80393252     ZHar    C    T        0      0        2 
  10 chr10_80393252   Sample    C    T        0      0        2 
  10 chr10_80395498     AAsi    C    T        0      0        2 
  10 chr10_80395498     AKia    C    T        0      0        2 
  10 chr10_80395498     AOna    C    T        0      0        2 
  10 chr10_80395498     ASom    C    T        0      0        2 
  10 chr10_80395498     HCab    C    T        1      2        2 
  10 chr10_80395498     HPrz    C    T        1      2        2 
  10 chr10_80395498     ZBoe    C    T        0      0        2 
  10 chr10_80395498     ZGre    C    T        0      0        2 
  10 chr10_80395498     ZHar    C    T        0      0        2 
  10 chr10_80395498   Sample    C    T        0      0        2 
  10 chr10_80403334     AAsi    T    G        0      0        2 
  10 chr10_80403334     AKia    T    G        0      0        2 
  10 chr10_80403334     AOna    T    G        0      0        2 
  10 chr10_80403334     ASom    T    G        1      2        2 
  10 chr10_80403334     HCab    T    G        0      0        2 
  10 chr10_80403334     HPrz    T    G        0      0        2 
  10 chr10_80403334     ZBoe    T    G        0      0        2 
  10 chr10_80403334     ZGre    T    G        0      0        2 
  10 chr10_80403334     ZHar    T    G        0      0        2 
  10 chr10_80403334   Sample    T    G        0      0        2 
  10 chr10_80405514     AAsi    T    C        0      0        2 
  10 chr10_80405514     AKia    T    C        0      0        2 
  10 chr10_80405514     AOna    T    C        0      0        2 
  10 chr10_80405514     ASom    T    C        0      0        2 
  10 chr10_80405514     HCab    T    C        0      0        2 
  10 chr10_80405514     HPrz    T    C        0      0        2 
  10 chr10_80405514     ZBoe    T    C      0.5      1        2 
  10 chr10_80405514     ZGre    T    C        0      0        2 
  10 chr10_80405514     ZHar    T    C        0      0        2 
  10 chr10_80405514   Sample    T    C        0      0        2 
  10 chr10_80406197     AAsi    T    G        0      0        2 
  10 chr10_80406197     AKia    T    G        0      0        2 
  10 chr10_80406197     AOna    T    G        1      2        2 
  10 chr10_80406197     ASom    T    G        0      0        2 
  10 chr10_80406197     HCab    T    G        0      0        2 
  10 chr10_80406197     HPrz    T    G        0      0        2 
  10 chr10_80406197     ZBoe    T    G        0      0        2 
  10 chr10_80406197     ZGre    T    G        0      0        2 
  10 chr10_80406197     ZHar    T    G        0      0        2 
  10 chr10_80406197   Sample    T    G        0      0        2 
  10 chr10_80410985     AAsi    C    G        0      0        2 
  10 chr10_80410985     AKia    C    G        0      0        2 
  10 chr10_80410985     AOna    C    G        0      0        2 
  10 chr10_80410985     ASom    C    G        0      0        2 
  10 chr10_80410985     HCab    C    G        1      2        2 
  10 chr10_80410985     HPrz    C    G        1      2        2 
  10 chr10_80410985     ZBoe    C    G        0      0        2 
  10 chr10_80410985     ZGre    C    G        0      0        2 
  10 chr10_80410985     ZHar    C    G        0      0        2 
  10 chr10_80410985   Sample    C    G        0      0        2 
  10 chr10_80411669     AAsi    C    A        0      0        2 
  10 chr10_80411669     AKia    C    A        0      0        2 
  10 chr10_80411669     AOna    C    A        0      0        2 
  10 chr10_80411669     ASom    C    A        0      0        2 
  10 chr10_80411669     HCab    C    A        1      2        2 
  10 chr10_80411669     HPrz    C    A      0.5      1        2 
  10 chr10_80411669     ZBoe    C    A        0      0        2 
  10 chr10_80411669     ZGre    C    A        0      0        2 
  10 chr10_80411669     ZHar    C    A        0      0        2 
  10 chr10_80411669   Sample    C    A        0      0        2 
  10 chr10_80413978     AAsi    C    T        0      0        2 
  10 chr10_80413978     AKia    C    T        0      0        2 
  10 chr10_80413978     AOna    C    T        0      0        2 
  10 chr10_80413978     ASom    C    T        0      0        2 
  10 chr10_80413978     HCab    C    T        0      0        2 
  10 chr10_80413978     HPrz    C    T        0      0        2 
  10 chr10_80413978     ZBoe    C    T        0      0        2 
  10 chr10_80413978     ZGre    C    T      0.5      1        2 
  10 chr10_80413978     ZHar    C    T        0      0        2 
  10 chr10_80413978   Sample    C    T        0      0        2 
  10 chr10_80416167     AAsi    G    C        0      0        2 
  10 chr10_80416167     AKia    G    C        0      0        2 
  10 chr10_80416167     AOna    G    C        0      0        2 
  10 chr10_80416167     ASom    G    C        0      0        2 
  10 chr10_80416167     HCab    G    C        1      2        2 
  10 chr10_80416167     HPrz    G    C        1      2        2 
  10 chr10_80416167     ZBoe    G    C        0      0        2 
  10 chr10_80416167     ZGre    G    C        0      0        2 
  10 chr10_80416167     ZHar    G    C        0      0        2 
  10 chr10_80416167   Sample    G    C        0      0        2 
  10 chr10_80417594     AAsi    T    C        0      0        2 
  10 chr10_80417594     AKia    T    C        0      0        2 
  10 chr10_80417594     AOna    T    C        1      2        2 
  10 chr10_80417594     ASom    T    C        0      0        2 
  10 chr10_80417594     HCab    T    C        0      0        2 
  10 chr10_80417594     HPrz    T    C        0      0        2 
  10 chr10_80417594     ZBoe    T    C        0      0        2 
  10 chr10_80417594     ZGre    T    C        0      0        2 
  10 chr10_80417594     ZHar    T    C        0      0        2 
  10 chr10_80417594   Sample    T    C        0      0        2 
  10 chr10_80418587     AAsi    A    G        0      0        2 
  10 chr10_80418587     AKia    A    G        0      0        2 
  10 chr10_80418587     AOna    A    G        0      0        2 
  10 chr10_80418587     ASom    A    G        0      0        2 
  10 chr10_80418587     HCab    A    G        0      0        2 
  10 chr10_80418587     HPrz    A    G        0      0        2 
  10 chr10_80418587     ZBoe    A    G        0      0        2 
  10 chr10_80418587     ZGre    A    G        0      0        2 
  10 chr10_80418587     ZHar    A    G        1      2        2 
  10 chr10_80418587   Sample    A    G        0      0        2 
  10 chr10_80419298     AAsi    C    T        1      2        2 
  10 chr10_80419298     AKia    C    T        1      2        2 
  10 chr10_80419298     AOna    C    T        1      2        2 
  10 chr10_80419298     ASom    C    T        1      2        2 
  10 chr10_80419298     HCab    C    T        0      0        2 
  10 chr10_80419298     HPrz    C    T        0      0        2 
  10 chr10_80419298     ZBoe    C    T        0      0        2 
  10 chr10_80419298     ZGre    C    T        0      0        2 
  10 chr10_80419298     ZHar    C    T        0      0        2 
  10 chr10_80419298   Sample    C    T        1      2        2 
  10 chr10_80419959     AAsi    G    T        0      0        2 
  10 chr10_80419959     AKia    G    T        0      0        2 
  10 chr10_80419959     AOna    G    T        0      0        2 
  10 chr10_80419959     ASom    G    T        0      0        2 
  10 chr10_80419959     HCab    G    T        1      2        2 
  10 chr10_80419959     HPrz    G    T        1      2        2 
  10 chr10_80419959     ZBoe    G    T        0      0        2 
  10 chr10_80419959     ZGre    G    T        0      0        2 
  10 chr10_80419959     ZHar    G    T        0      0        2 
  10 chr10_80419959   Sample    G    T        0      0        2 
  10 chr10_80420523     AAsi    C    G        0      0        2 
  10 chr10_80420523     AKia    C    G        0      0        2 
  10 chr10_80420523     AOna    C    G        0      0        2 
  10 chr10_80420523     ASom    C    G        0      0        2 
  10 chr10_80420523     HCab    C    G        1      2        2 
  10 chr10_80420523     HPrz    C    G        1      2        2 
  10 chr10_80420523     ZBoe    C    G        0      0        2 
  10 chr10_80420523     ZGre    C    G        0      0        2 
  10 chr10_80420523     ZHar    C    G        0      0        2 
  10 chr10_80420523   Sample    C    G        0      0        2 
  10 chr10_80424851     AAsi    T    G        0      0        2 
  10 chr10_80424851     AKia    T    G        0      0        2 
  10 chr10_80424851     AOna    T    G        0      0        2 
  10 chr10_80424851     ASom    T    G        0      0        2 
  10 chr10_80424851     HCab    T    G        1      2        2 
  10 chr10_80424851     HPrz    T    G        1      2        2 
  10 chr10_80424851     ZBoe    T    G        0      0        2 
  10 chr10_80424851     ZGre    T    G        0      0        2 
  10 chr10_80424851     ZHar    T    G        0      0        2 
  10 chr10_80424851   Sample    T    G        0      0        2 
  10 chr10_80425485     AAsi    A    C        0      0        2 
  10 chr10_80425485     AKia    A    C        0      0        2 
  10 chr10_80425485     AOna    A    C        0      0        2 
  10 chr10_80425485     ASom    A    C        0      0        2 
  10 chr10_80425485     HCab    A    C        1      2        2 
  10 chr10_80425485     HPrz    A    C        1      2        2 
  10 chr10_80425485     ZBoe    A    C        0      0        2 
  10 chr10_80425485     ZGre    A    C        0      0        2 
  10 chr10_80425485     ZHar    A    C        0      0        2 
  10 chr10_80425485   Sample    A    C        0      0        2 
  10 chr10_80425818     AAsi    G    C        0      0        2 
  10 chr10_80425818     AKia    G    C        0      0        2 
  10 chr10_80425818     AOna    G    C        0      0        2 
  10 chr10_80425818     ASom    G    C        0      0        2 
  10 chr10_80425818     HCab    G    C        0      0        2 
  10 chr10_80425818     HPrz    G    C        0      0        2 
  10 chr10_80425818     ZBoe    G    C        0      0        2 
  10 chr10_80425818     ZGre    G    C        1      2        2 
  10 chr10_80425818     ZHar    G    C        0      0        2 
  10 chr10_80425818   Sample    G    C        0      0        2 
  10 chr10_80434620     AAsi    G    A      0.5      1        2 
  10 chr10_80434620     AKia    G    A        0      0        2 
  10 chr10_80434620     AOna    G    A        0      0        2 
  10 chr10_80434620     ASom    G    A        0      0        2 
  10 chr10_80434620     HCab    G    A        0      0        2 
  10 chr10_80434620     HPrz    G    A        0      0        2 
  10 chr10_80434620     ZBoe    G    A        0      0        2 
  10 chr10_80434620     ZGre    G    A        0      0        2 
  10 chr10_80434620     ZHar    G    A        0      0        2 
  10 chr10_80434620   Sample    G    A        0      0        2 
  10 chr10_80442095     AAsi    A    G        0      0        2 
  10 chr10_80442095     AKia    A    G        0      0        2 
  10 chr10_80442095     AOna    A    G        0      0        2 
  10 chr10_80442095     ASom    A    G        0      0        2 
  10 chr10_80442095     HCab    A    G      0.5      1        2 
  10 chr10_80442095     HPrz    A    G      0.5      1        2 
  10 chr10_80442095     ZBoe    A    G        0      0        2 
  10 chr10_80442095     ZGre    A    G        0      0        2 
  10 chr10_80442095     ZHar    A    G        0      0        2 
  10 chr10_80442095   Sample    A    G        0      0        2 
  10 chr10_80444532     AAsi    T    C        0      0        2 
  10 chr10_80444532     AKia    T    C        0      0        2 
  10 chr10_80444532     AOna    T    C        0      0        2 
  10 chr10_80444532     ASom    T    C        0      0        2 
  10 chr10_80444532     HCab    T    C        1      2        2 
  10 chr10_80444532     HPrz    T    C      0.5      1        2 
  10 chr10_80444532     ZBoe    T    C        0      0        2 
  10 chr10_80444532     ZGre    T    C        0      0        2 
  10 chr10_80444532     ZHar    T    C        0      0        2 
  10 chr10_80444532   Sample    T    C        0      0        2 
  10 chr10_80470915     AAsi    A    T        0      0        2 
  10 chr10_80470915     AKia    A    T        0      0        2 
  10 chr10_80470915     AOna    A    T        0      0        2 
  10 chr10_80470915     ASom    A    T        0      0        2 
  10 chr10_80470915     HCab    A    T        1      2        2 
  10 chr10_80470915     HPrz    A    T        1      2        2 
  10 chr10_80470915     ZBoe    A    T        0      0        2 
  10 chr10_80470915     ZGre    A    T        0      0        2 
  10 chr10_80470915     ZHar    A    T        0      0        2 
  10 chr10_80470915   Sample    A    T        0      0        2 
  10 chr10_80472730     AAsi    T    G        0      0        2 
  10 chr10_80472730     AKia    T    G        0      0        2 
  10 chr10_80472730     AOna    T    G        0      0        2 
  10 chr10_80472730     ASom    T    G        0      0        2 
  10 chr10_80472730     HCab    T    G        0      0        2 
  10 chr10_80472730     HPrz    T    G        0      0        2 
  10 chr10_80472730     ZBoe    T    G        0      0        2 
  10 chr10_80472730     ZGre    T    G      0.5      1        2 
  10 chr10_80472730     ZHar    T    G        0      0        2 
  10 chr10_80472730   Sample    T    G        0      0        2 
  10 chr10_80474598     AAsi    T    C        0      0        2 
  10 chr10_80474598     AKia    T    C        0      0        2 
  10 chr10_80474598     AOna    T    C        0      0        2 
  10 chr10_80474598     ASom    T    C        0      0        2 
  10 chr10_80474598     HCab    T    C      0.5      1        2 
  10 chr10_80474598     HPrz    T    C        1      2        2 
  10 chr10_80474598     ZBoe    T    C        0      0        2 
  10 chr10_80474598     ZGre    T    C        0      0        2 
  10 chr10_80474598     ZHar    T    C        0      0        2 
  10 chr10_80474598   Sample    T    C        0      0        2 
  10 chr10_80475052     AAsi    C    T      0.5      1        2 
  10 chr10_80475052     AKia    C    T        0      0        2 
  10 chr10_80475052     AOna    C    T        0      0        2 
  10 chr10_80475052     ASom    C    T        0      0        2 
  10 chr10_80475052     HCab    C    T        0      0        2 
  10 chr10_80475052     HPrz    C    T        0      0        2 
  10 chr10_80475052     ZBoe    C    T        0      0        2 
  10 chr10_80475052     ZGre    C    T        0      0        2 
  10 chr10_80475052     ZHar    C    T        0      0        2 
  10 chr10_80475052   Sample    C    T        0      0        2 
  10 chr10_80485485     AAsi    T    C        0      0        2 
  10 chr10_80485485     AKia    T    C        0      0        2 
  10 chr10_80485485     AOna    T    C        0      0        2 
  10 chr10_80485485     ASom    T    C        0      0        2 
  10 chr10_80485485     HCab    T    C        1      2        2 
  10 chr10_80485485     HPrz    T    C        1      2        2 
  10 chr10_80485485     ZBoe    T    C        0      0        2 
  10 chr10_80485485     ZGre    T    C        0      0        2 
  10 chr10_80485485     ZHar    T    C        0      0        2 
  10 chr10_80485485   Sample    T    C        0      0        2 
  10 chr10_80490366     AAsi    C    G        0      0        2 
  10 chr10_80490366     AKia    C    G        0      0        2 
  10 chr10_80490366     AOna    C    G        0      0        2 
  10 chr10_80490366     ASom    C    G        0      0        2 
  10 chr10_80490366     HCab    C    G        1      2        2 
  10 chr10_80490366     HPrz    C    G        1      2        2 
  10 chr10_80490366     ZBoe    C    G        0      0        2 
  10 chr10_80490366     ZGre    C    G        0      0        2 
  10 chr10_80490366     ZHar    C    G        0      0        2 
  10 chr10_80490366   Sample    C    G        0      0        2 
  10 chr10_80491040     AAsi    G    A        0      0        2 
  10 chr10_80491040     AKia    G    A        0      0        2 
  10 chr10_80491040     AOna    G    A        0      0        2 
  10 chr10_80491040     ASom    G    A        0      0        2 
  10 chr10_80491040     HCab    G    A        0      0        2 
  10 chr10_80491040     HPrz    G    A        0      0        2 
  10 chr10_80491040     ZBoe    G    A        0      0        2 
  10 chr10_80491040     ZGre    G    A      0.5      1        2 
  10 chr10_80491040     ZHar    G    A        0      0        2 
  10 chr10_80491040   Sample    G    A        0      0        2 
  10 chr10_80491323     AAsi    G    A        0      0        2 
  10 chr10_80491323     AKia    G    A        1      2        2 
  10 chr10_80491323     AOna    G    A        1      2        2 
  10 chr10_80491323     ASom    G    A        0      0        2 
  10 chr10_80491323     HCab    G    A        0      0        2 
  10 chr10_80491323     HPrz    G    A        0      0        2 
  10 chr10_80491323     ZBoe    G    A        0      0        2 
  10 chr10_80491323     ZGre    G    A        0      0        2 
  10 chr10_80491323     ZHar    G    A        0      0        2 
  10 chr10_80491323   Sample    G    A        0      0        2 
  10 chr10_80502592     AAsi    G    T        0      0        2 
  10 chr10_80502592     AKia    G    T        0      0        2 
  10 chr10_80502592     AOna    G    T        1      2        2 
  10 chr10_80502592     ASom    G    T        0      0        2 
  10 chr10_80502592     HCab    G    T        0      0        2 
  10 chr10_80502592     HPrz    G    T        0      0        2 
  10 chr10_80502592     ZBoe    G    T        0      0        2 
  10 chr10_80502592     ZGre    G    T        0      0        2 
  10 chr10_80502592     ZHar    G    T        0      0        2 
  10 chr10_80502592   Sample    G    T        0      0        2 
  10 chr10_80503628     AAsi    T    C        0      0        2 
  10 chr10_80503628     AKia    T    C        0      0        2 
  10 chr10_80503628     AOna    T    C        0      0        2 
  10 chr10_80503628     ASom    T    C        0      0        2 
  10 chr10_80503628     HCab    T    C        1      2        2 
  10 chr10_80503628     HPrz    T    C        1      2        2 
  10 chr10_80503628     ZBoe    T    C        0      0        2 
  10 chr10_80503628     ZGre    T    C        0      0        2 
  10 chr10_80503628     ZHar    T    C        0      0        2 
  10 chr10_80503628   Sample    T    C        0      0        2 
  10 chr10_80504075     AAsi    C    T        0      0        2 
  10 chr10_80504075     AKia    C    T        0      0        2 
  10 chr10_80504075     AOna    C    T        0      0        2 
  10 chr10_80504075     ASom    C    T        0      0        2 
  10 chr10_80504075     HCab    C    T        1      2        2 
  10 chr10_80504075     HPrz    C    T        1      2        2 
  10 chr10_80504075     ZBoe    C    T        0      0        2 
  10 chr10_80504075     ZGre    C    T        0      0        2 
  10 chr10_80504075     ZHar    C    T        0      0        2 
  10 chr10_80504075   Sample    C    T        0      0        2 
  10 chr10_80509604     AAsi    T    A        0      0        2 
  10 chr10_80509604     AKia    T    A        0      0        2 
  10 chr10_80509604     AOna    T    A        0      0        2 
  10 chr10_80509604     ASom    T    A        0      0        2 
  10 chr10_80509604     HCab    T    A        0      0        2 
  10 chr10_80509604     HPrz    T    A        0      0        2 
  10 chr10_80509604     ZBoe    T    A        1      2        2 
  10 chr10_80509604     ZGre    T    A        1      2        2 
  10 chr10_80509604     ZHar    T    A        1      2        2 
  10 chr10_80509604   Sample    T    A        0      0        2 
  10 chr10_80510865     AAsi    C    T        0      0        2 
  10 chr10_80510865     AKia    C    T        0      0        2 
  10 chr10_80510865     AOna    C    T        0      0        2 
  10 chr10_80510865     ASom    C    T        0      0        2 
  10 chr10_80510865     HCab    C    T        0      0        2 
  10 chr10_80510865     HPrz    C    T        0      0        2 
  10 chr10_80510865     ZBoe    C    T        1      2        2 
  10 chr10_80510865     ZGre    C    T        1      2        2 
  10 chr10_80510865     ZHar    C    T        1      2        2 
  10 chr10_80510865   Sample    C    T        0      0        2 
  10 chr10_80515808     AAsi    C    T        0      0        2 
  10 chr10_80515808     AKia    C    T        0      0        2 
  10 chr10_80515808     AOna    C    T        1      2        2 
  10 chr10_80515808     ASom    C    T        0      0        2 
  10 chr10_80515808     HCab    C    T        0      0        2 
  10 chr10_80515808     HPrz    C    T        0      0        2 
  10 chr10_80515808     ZBoe    C    T        0      0        2 
  10 chr10_80515808     ZGre    C    T        0      0        2 
  10 chr10_80515808     ZHar    C    T        0      0        2 
  10 chr10_80515808   Sample    C    T        0      0        2 
  10 chr10_80526951     AAsi    A    T        0      0        2 
  10 chr10_80526951     AKia    A    T        0      0        2 
  10 chr10_80526951     AOna    A    T        0      0        2 
  10 chr10_80526951     ASom    A    T        0      0        2 
  10 chr10_80526951     HCab    A    T        1      2        2 
  10 chr10_80526951     HPrz    A    T        1      2        2 
  10 chr10_80526951     ZBoe    A    T        0      0        2 
  10 chr10_80526951     ZGre    A    T        0      0        2 
  10 chr10_80526951     ZHar    A    T        0      0        2 
  10 chr10_80526951   Sample    A    T        0      0        2 
  10 chr10_80527938     AAsi    C    T        0      0        2 
  10 chr10_80527938     AKia    C    T        0      0        2 
  10 chr10_80527938     AOna    C    T        0      0        2 
  10 chr10_80527938     ASom    C    T        0      0        2 
  10 chr10_80527938     HCab    C    T        0      0        2 
  10 chr10_80527938     HPrz    C    T        0      0        2 
  10 chr10_80527938     ZBoe    C    T      0.5      1        2 
  10 chr10_80527938     ZGre    C    T        0      0        2 
  10 chr10_80527938     ZHar    C    T        0      0        2 
  10 chr10_80527938   Sample    C    T        0      0        2 
  10 chr10_80538346     AAsi    A    C        0      0        2 
  10 chr10_80538346     AKia    A    C        0      0        2 
  10 chr10_80538346     AOna    A    C        0      0        2 
  10 chr10_80538346     ASom    A    C        1      2        2 
  10 chr10_80538346     HCab    A    C        0      0        2 
  10 chr10_80538346     HPrz    A    C        0      0        2 
  10 chr10_80538346     ZBoe    A    C        0      0        2 
  10 chr10_80538346     ZGre    A    C        0      0        2 
  10 chr10_80538346     ZHar    A    C        0      0        2 
  10 chr10_80538346   Sample    A    C        0      0        2 
  10 chr10_80540980     AAsi    T    C        0      0        2 
  10 chr10_80540980     AKia    T    C        0      0        2 
  10 chr10_80540980     AOna    T    C        1      2        2 
  10 chr10_80540980     ASom    T    C        0      0        2 
  10 chr10_80540980     HCab    T    C        0      0        2 
  10 chr10_80540980     HPrz    T    C        0      0        2 
  10 chr10_80540980     ZBoe    T    C        0      0        2 
  10 chr10_80540980     ZGre    T    C        0      0        2 
  10 chr10_80540980     ZHar    T    C        0      0        2 
  10 chr10_80540980   Sample    T    C        0      0        2 
  10 chr10_80542863     AAsi    A    G        0      0        2 
  10 chr10_80542863     AKia    A    G        0      0        2 
  10 chr10_80542863     AOna    A    G        0      0        2 
  10 chr10_80542863     ASom    A    G        0      0        2 
  10 chr10_80542863     HCab    A    G        0      0        2 
  10 chr10_80542863     HPrz    A    G        0      0        2 
  10 chr10_80542863     ZBoe    A    G        0      0        2 
  10 chr10_80542863     ZGre    A    G      0.5      1        2 
  10 chr10_80542863     ZHar    A    G        0      0        2 
  10 chr10_80542863   Sample    A    G        0      0        2 
  10 chr10_80544597     AAsi    T    A        0      0        2 
  10 chr10_80544597     AKia    T    A        0      0        2 
  10 chr10_80544597     AOna    T    A        0      0        2 
  10 chr10_80544597     ASom    T    A        0      0        2 
  10 chr10_80544597     HCab    T    A        1      2        2 
  10 chr10_80544597     HPrz    T    A        1      2        2 
  10 chr10_80544597     ZBoe    T    A        0      0        2 
  10 chr10_80544597     ZGre    T    A        0      0        2 
  10 chr10_80544597     ZHar    T    A        0      0        2 
  10 chr10_80544597   Sample    T    A        0      0        2 
  10 chr10_80546157     AAsi    C    G        0      0        2 
  10 chr10_80546157     AKia    C    G        0      0        2 
  10 chr10_80546157     AOna    C    G        0      0        2 
  10 chr10_80546157     ASom    C    G        0      0        2 
  10 chr10_80546157     HCab    C    G        0      0        2 
  10 chr10_80546157     HPrz    C    G        0      0        2 
  10 chr10_80546157     ZBoe    C    G        1      2        2 
  10 chr10_80546157     ZGre    C    G        0      0        2 
  10 chr10_80546157     ZHar    C    G        0      0        2 
  10 chr10_80546157   Sample    C    G        0      0        2 
  10 chr10_80549078     AAsi    G    A        0      0        2 
  10 chr10_80549078     AKia    G    A        0      0        2 
  10 chr10_80549078     AOna    G    A        0      0        2 
  10 chr10_80549078     ASom    G    A        0      0        2 
  10 chr10_80549078     HCab    G    A        1      2        2 
  10 chr10_80549078     HPrz    G    A        1      2        2 
  10 chr10_80549078     ZBoe    G    A        0      0        2 
  10 chr10_80549078     ZGre    G    A        0      0        2 
  10 chr10_80549078     ZHar    G    A        0      0        2 
  10 chr10_80549078   Sample    G    A        0      0        2 
  10 chr10_80550029     AAsi    A    G        1      2        2 
  10 chr10_80550029     AKia    A    G        0      0        2 
  10 chr10_80550029     AOna    A    G        0      0        2 
  10 chr10_80550029     ASom    A    G        1      2        2 
  10 chr10_80550029     HCab    A    G        0      0        2 
  10 chr10_80550029     HPrz    A    G        0      0        2 
  10 chr10_80550029     ZBoe    A    G        0      0        2 
  10 chr10_80550029     ZGre    A    G        0      0        2 
  10 chr10_80550029     ZHar    A    G        0      0        2 
  10 chr10_80550029   Sample    A    G        1      2        2 
  10 chr10_80560513     AAsi    G    A        0      0        2 
  10 chr10_80560513     AKia    G    A        1      2        2 
  10 chr10_80560513     AOna    G    A        0      0        2 
  10 chr10_80560513     ASom    G    A        0      0        2 
  10 chr10_80560513     HCab    G    A        0      0        2 
  10 chr10_80560513     HPrz    G    A        0      0        2 
  10 chr10_80560513     ZBoe    G    A        0      0        2 
  10 chr10_80560513     ZGre    G    A        0      0        2 
  10 chr10_80560513     ZHar    G    A        0      0        2 
  10 chr10_80560513   Sample    G    A        0      0        2 
  10 chr10_80562984     AAsi    C    G        0      0        2 
  10 chr10_80562984     AKia    C    G        0      0        2 
  10 chr10_80562984     AOna    C    G        0      0        2 
  10 chr10_80562984     ASom    C    G        0      0        2 
  10 chr10_80562984     HCab    C    G        1      2        2 
  10 chr10_80562984     HPrz    C    G        1      2        2 
  10 chr10_80562984     ZBoe    C    G        0      0        2 
  10 chr10_80562984     ZGre    C    G        0      0        2 
  10 chr10_80562984     ZHar    C    G        0      0        2 
  10 chr10_80562984   Sample    C    G        0      0        2 
  10 chr10_80571776     AAsi    C    T        0      0        2 
  10 chr10_80571776     AKia    C    T        0      0        2 
  10 chr10_80571776     AOna    C    T        0      0        2 
  10 chr10_80571776     ASom    C    T        0      0        2 
  10 chr10_80571776     HCab    C    T      0.5      1        2 
  10 chr10_80571776     HPrz    C    T        0      0        2 
  10 chr10_80571776     ZBoe    C    T        0      0        2 
  10 chr10_80571776     ZGre    C    T        0      0        2 
  10 chr10_80571776     ZHar    C    T        0      0        2 
  10 chr10_80571776   Sample    C    T        0      0        2 
  10 chr10_80577238     AAsi    G    A        0      0        2 
  10 chr10_80577238     AKia    G    A        0      0        2 
  10 chr10_80577238     AOna    G    A        0      0        2 
  10 chr10_80577238     ASom    G    A        0      0        2 
  10 chr10_80577238     HCab    G    A        1      2        2 
  10 chr10_80577238     HPrz    G    A        1      2        2 
  10 chr10_80577238     ZBoe    G    A        0      0        2 
  10 chr10_80577238     ZGre    G    A        0      0        2 
  10 chr10_80577238     ZHar    G    A        0      0        2 
  10 chr10_80577238   Sample    G    A        0      0        2 
  10 chr10_80578677     AAsi    G    A        0      0        2 
  10 chr10_80578677     AKia    G    A        0      0        2 
  10 chr10_80578677     AOna    G    A        0      0        2 
  10 chr10_80578677     ASom    G    A        0      0        2 
  10 chr10_80578677     HCab    G    A        1      2        2 
  10 chr10_80578677     HPrz    G    A        1      2        2 
  10 chr10_80578677     ZBoe    G    A        0      0        2 
  10 chr10_80578677     ZGre    G    A        0      0        2 
  10 chr10_80578677     ZHar    G    A        0      0        2 
  10 chr10_80578677   Sample    G    A        0      0        2 
  10 chr10_80584864     AAsi    G    C        0      0        2 
  10 chr10_80584864     AKia    G    C        0      0        2 
  10 chr10_80584864     AOna    G    C        0      0        2 
  10 chr10_80584864     ASom    G    C        0      0        2 
  10 chr10_80584864     HCab    G    C        0      0        2 
  10 chr10_80584864     HPrz    G    C        0      0        2 
  10 chr10_80584864     ZBoe    G    C        0      0        2 
  10 chr10_80584864     ZGre    G    C      0.5      1        2 
  10 chr10_80584864     ZHar    G    C        0      0        2 
  10 chr10_80584864   Sample    G    C        0      0        2 
  10 chr10_80586397     AAsi    T    C        0      0        2 
  10 chr10_80586397     AKia    T    C        1      2        2 
  10 chr10_80586397     AOna    T    C        0      0        2 
  10 chr10_80586397     ASom    T    C        0      0        2 
  10 chr10_80586397     HCab    T    C        0      0        2 
  10 chr10_80586397     HPrz    T    C        0      0        2 
  10 chr10_80586397     ZBoe    T    C        0      0        2 
  10 chr10_80586397     ZGre    T    C        0      0        2 
  10 chr10_80586397     ZHar    T    C        0      0        2 
  10 chr10_80586397   Sample    T    C        0      0        2 
  10 chr10_80587538     AAsi    G    A        0      0        2 
  10 chr10_80587538     AKia    G    A        0      0        2 
  10 chr10_80587538     AOna    G    A        0      0        2 
  10 chr10_80587538     ASom    G    A        0      0        2 
  10 chr10_80587538     HCab    G    A        0      0        2 
  10 chr10_80587538     HPrz    G    A        0      0        2 
  10 chr10_80587538     ZBoe    G    A      0.5      1        2 
  10 chr10_80587538     ZGre    G    A        0      0        2 
  10 chr10_80587538     ZHar    G    A        0      0        2 
  10 chr10_80587538   Sample    G    A        0      0        2 
  10 chr10_80588836     AAsi    A    G        1      2        2 
  10 chr10_80588836     AKia    A    G        0      0        2 
  10 chr10_80588836     AOna    A    G        0      0        2 
  10 chr10_80588836     ASom    A    G        1      2        2 
  10 chr10_80588836     HCab    A    G        0      0        2 
  10 chr10_80588836     HPrz    A    G        0      0        2 
  10 chr10_80588836     ZBoe    A    G        0      0        2 
  10 chr10_80588836     ZGre    A    G        0      0        2 
  10 chr10_80588836     ZHar    A    G        0      0        2 
  10 chr10_80588836   Sample    A    G        1      2        2 
  10 chr10_80595925     AAsi    T    C        0      0        2 
  10 chr10_80595925     AKia    T    C        0      0        2 
  10 chr10_80595925     AOna    T    C        0      0        2 
  10 chr10_80595925     ASom    T    C        0      0        2 
  10 chr10_80595925     HCab    T    C        0      0        2 
  10 chr10_80595925     HPrz    T    C        1      2        2 
  10 chr10_80595925     ZBoe    T    C        0      0        2 
  10 chr10_80595925     ZGre    T    C        0      0        2 
  10 chr10_80595925     ZHar    T    C        0      0        2 
  10 chr10_80595925   Sample    T    C        0      0        2 
  10 chr10_80596629     AAsi    G    C        0      0        2 
  10 chr10_80596629     AKia    G    C        0      0        2 
  10 chr10_80596629     AOna    G    C        0      0        2 
  10 chr10_80596629     ASom    G    C        0      0        2 
  10 chr10_80596629     HCab    G    C        1      2        2 
  10 chr10_80596629     HPrz    G    C        1      2        2 
  10 chr10_80596629     ZBoe    G    C        0      0        2 
  10 chr10_80596629     ZGre    G    C        0      0        2 
  10 chr10_80596629     ZHar    G    C        0      0        2 
  10 chr10_80596629   Sample    G    C        0      0        2 
  10 chr10_80603697     AAsi    C    T        0      0        2 
  10 chr10_80603697     AKia    C    T        0      0        2 
  10 chr10_80603697     AOna    C    T        0      0        2 
  10 chr10_80603697     ASom    C    T        0      0        2 
  10 chr10_80603697     HCab    C    T        0      0        2 
  10 chr10_80603697     HPrz    C    T        0      0        2 
  10 chr10_80603697     ZBoe    C    T        0      0        2 
  10 chr10_80603697     ZGre    C    T      0.5      1        2 
  10 chr10_80603697     ZHar    C    T        0      0        2 
  10 chr10_80603697   Sample    C    T        0      0        2 
  10 chr10_80605163     AAsi    C    G      0.5      1        2 
  10 chr10_80605163     AKia    C    G        0      0        2 
  10 chr10_80605163     AOna    C    G        0      0        2 
  10 chr10_80605163     ASom    C    G        0      0        2 
  10 chr10_80605163     HCab    C    G        0      0        2 
  10 chr10_80605163     HPrz    C    G        0      0        2 
  10 chr10_80605163     ZBoe    C    G        0      0        2 
  10 chr10_80605163     ZGre    C    G        0      0        2 
  10 chr10_80605163     ZHar    C    G        0      0        2 
  10 chr10_80605163   Sample    C    G        0      0        2 
  10 chr10_80609173     AAsi    T    C        0      0        2 
  10 chr10_80609173     AKia    T    C        0      0        2 
  10 chr10_80609173     AOna    T    C        1      2        2 
  10 chr10_80609173     ASom    T    C        0      0        2 
  10 chr10_80609173     HCab    T    C        0      0        2 
  10 chr10_80609173     HPrz    T    C        0      0        2 
  10 chr10_80609173     ZBoe    T    C        0      0        2 
  10 chr10_80609173     ZGre    T    C        0      0        2 
  10 chr10_80609173     ZHar    T    C        0      0        2 
  10 chr10_80609173   Sample    T    C        0      0        2 
  10 chr10_80612390     AAsi    A    G        0      0        2 
  10 chr10_80612390     AKia    A    G        0      0        2 
  10 chr10_80612390     AOna    A    G        0      0        2 
  10 chr10_80612390     ASom    A    G        0      0        2 
  10 chr10_80612390     HCab    A    G        0      0        2 
  10 chr10_80612390     HPrz    A    G        0      0        2 
  10 chr10_80612390     ZBoe    A    G        0      0        2 
  10 chr10_80612390     ZGre    A    G        0      0        2 
  10 chr10_80612390     ZHar    A    G      0.5      1        2 
  10 chr10_80612390   Sample    A    G        0      0        2 
  10 chr10_80612948     AAsi    G    A        0      0        2 
  10 chr10_80612948     AKia    G    A        0      0        2 
  10 chr10_80612948     AOna    G    A        0      0        2 
  10 chr10_80612948     ASom    G    A        0      0        2 
  10 chr10_80612948     HCab    G    A        1      2        2 
  10 chr10_80612948     HPrz    G    A        1      2        2 
  10 chr10_80612948     ZBoe    G    A        0      0        2 
  10 chr10_80612948     ZGre    G    A        0      0        2 
  10 chr10_80612948     ZHar    G    A        0      0        2 
  10 chr10_80612948   Sample    G    A        0      0        2 
  10 chr10_80614826     AAsi    T    C        0      0        2 
  10 chr10_80614826     AKia    T    C        0      0        2 
  10 chr10_80614826     AOna    T    C        0      0        2 
  10 chr10_80614826     ASom    T    C        0      0        2 
  10 chr10_80614826     HCab    T    C        0      0        2 
  10 chr10_80614826     HPrz    T    C        0      0        2 
  10 chr10_80614826     ZBoe    T    C        0      0        2 
  10 chr10_80614826     ZGre    T    C        0      0        2 
  10 chr10_80614826     ZHar    T    C        1      2        2 
  10 chr10_80614826   Sample    T    C        0      0        2 
  10 chr10_80624702     AAsi    C    T        0      0        2 
  10 chr10_80624702     AKia    C    T        0      0        2 
  10 chr10_80624702     AOna    C    T        1      2        2 
  10 chr10_80624702     ASom    C    T        0      0        2 
  10 chr10_80624702     HCab    C    T        0      0        2 
  10 chr10_80624702     HPrz    C    T        0      0        2 
  10 chr10_80624702     ZBoe    C    T        0      0        2 
  10 chr10_80624702     ZGre    C    T        0      0        2 
  10 chr10_80624702     ZHar    C    T        0      0        2 
  10 chr10_80624702   Sample    C    T        0      0        2 
  10 chr10_80628697     AAsi    A    T        0      0        2 
  10 chr10_80628697     AKia    A    T        1      2        2 
  10 chr10_80628697     AOna    A    T        1      2        2 
  10 chr10_80628697     ASom    A    T        0      0        2 
  10 chr10_80628697     HCab    A    T        0      0        2 
  10 chr10_80628697     HPrz    A    T        0      0        2 
  10 chr10_80628697     ZBoe    A    T        0      0        2 
  10 chr10_80628697     ZGre    A    T        0      0        2 
  10 chr10_80628697     ZHar    A    T        0      0        2 
  10 chr10_80628697   Sample    A    T        0      0        2 
  10 chr10_80632677     AAsi    A    C        0      0        2 
  10 chr10_80632677     AKia    A    C        0      0        2 
  10 chr10_80632677     AOna    A    C        0      0        2 
  10 chr10_80632677     ASom    A    C        0      0        2 
  10 chr10_80632677     HCab    A    C        1      2        2 
  10 chr10_80632677     HPrz    A    C        1      2        2 
  10 chr10_80632677     ZBoe    A    C        0      0        2 
  10 chr10_80632677     ZGre    A    C        0      0        2 
  10 chr10_80632677     ZHar    A    C        0      0        2 
  10 chr10_80632677   Sample    A    C        0      0        2 
  10 chr10_80635345     AAsi    T    C        0      0        2 
  10 chr10_80635345     AKia    T    C        0      0        2 
  10 chr10_80635345     AOna    T    C        0      0        2 
  10 chr10_80635345     ASom    T    C        0      0        2 
  10 chr10_80635345     HCab    T    C        0      0        2 
  10 chr10_80635345     HPrz    T    C        0      0        2 
  10 chr10_80635345     ZBoe    T    C        0      0        2 
  10 chr10_80635345     ZGre    T    C        0      0        2 
  10 chr10_80635345     ZHar    T    C        1      2        2 
  10 chr10_80635345   Sample    T    C        0      0        2 
  10 chr10_80640504     AAsi    A    G        0      0        2 
  10 chr10_80640504     AKia    A    G        0      0        2 
  10 chr10_80640504     AOna    A    G        0      0        2 
  10 chr10_80640504     ASom    A    G        0      0        2 
  10 chr10_80640504     HCab    A    G        0      0        2 
  10 chr10_80640504     HPrz    A    G        0      0        2 
  10 chr10_80640504     ZBoe    A    G        0      0        2 
  10 chr10_80640504     ZGre    A    G      0.5      1        2 
  10 chr10_80640504     ZHar    A    G        0      0        2 
  10 chr10_80640504   Sample    A    G        0      0        2 
  10 chr10_80645757     AAsi    T    C        0      0        2 
  10 chr10_80645757     AKia    T    C        0      0        2 
  10 chr10_80645757     AOna    T    C        0      0        2 
  10 chr10_80645757     ASom    T    C        0      0        2 
  10 chr10_80645757     HCab    T    C      0.5      1        2 
  10 chr10_80645757     HPrz    T    C        0      0        2 
  10 chr10_80645757     ZBoe    T    C        0      0        2 
  10 chr10_80645757     ZGre    T    C        0      0        2 
  10 chr10_80645757     ZHar    T    C        0      0        2 
  10 chr10_80645757   Sample    T    C        0      0        2 
  10 chr10_80646492     AAsi    A    G        0      0        2 
  10 chr10_80646492     AKia    A    G        0      0        2 
  10 chr10_80646492     AOna    A    G        0      0        2 
  10 chr10_80646492     ASom    A    G        0      0        2 
  10 chr10_80646492     HCab    A    G        1      2        2 
  10 chr10_80646492     HPrz    A    G        1      2        2 
  10 chr10_80646492     ZBoe    A    G        0      0        2 
  10 chr10_80646492     ZGre    A    G        0      0        2 
  10 chr10_80646492     ZHar    A    G        0      0        2 
  10 chr10_80646492   Sample    A    G        0      0        2 
  10 chr10_80647044     AAsi    T    C        0      0        2 
  10 chr10_80647044     AKia    T    C        0      0        2 
  10 chr10_80647044     AOna    T    C        0      0        2 
  10 chr10_80647044     ASom    T    C        0      0        2 
  10 chr10_80647044     HCab    T    C        0      0        2 
  10 chr10_80647044     HPrz    T    C        0      0        2 
  10 chr10_80647044     ZBoe    T    C        0      0        2 
  10 chr10_80647044     ZGre    T    C      0.5      1        2 
  10 chr10_80647044     ZHar    T    C        0      0        2 
  10 chr10_80647044   Sample    T    C        0      0        2 
  10 chr10_80654071     AAsi    A    G        0      0        2 
  10 chr10_80654071     AKia    A    G        0      0        2 
  10 chr10_80654071     AOna    A    G        0      0        2 
  10 chr10_80654071     ASom    A    G        0      0        2 
  10 chr10_80654071     HCab    A    G        1      2        2 
  10 chr10_80654071     HPrz    A    G        1      2        2 
  10 chr10_80654071     ZBoe    A    G        0      0        2 
  10 chr10_80654071     ZGre    A    G        0      0        2 
  10 chr10_80654071     ZHar    A    G        0      0        2 
  10 chr10_80654071   Sample    A    G        0      0        2 
  10 chr10_80655249     AAsi    G    A        0      0        2 
  10 chr10_80655249     AKia    G    A        0      0        2 
  10 chr10_80655249     AOna    G    A        0      0        2 
  10 chr10_80655249     ASom    G    A        0      0        2 
  10 chr10_80655249     HCab    G    A        1      2        2 
  10 chr10_80655249     HPrz    G    A        1      2        2 
  10 chr10_80655249     ZBoe    G    A        0      0        2 
  10 chr10_80655249     ZGre    G    A        0      0        2 
  10 chr10_80655249     ZHar    G    A        0      0        2 
  10 chr10_80655249   Sample    G    A        0      0        2 
  10 chr10_80675950     AAsi    C    T        0      0        2 
  10 chr10_80675950     AKia    C    T        0      0        2 
  10 chr10_80675950     AOna    C    T        0      0        2 
  10 chr10_80675950     ASom    C    T        0      0        2 
  10 chr10_80675950     HCab    C    T        0      0        2 
  10 chr10_80675950     HPrz    C    T        0      0        2 
  10 chr10_80675950     ZBoe    C    T      0.5      1        2 
  10 chr10_80675950     ZGre    C    T      0.5      1        2 
  10 chr10_80675950     ZHar    C    T        0      0        2 
  10 chr10_80675950   Sample    C    T        0      0        2 
  10 chr10_80676637     AAsi    G    T        0      0        2 
  10 chr10_80676637     AKia    G    T        0      0        2 
  10 chr10_80676637     AOna    G    T        0      0        2 
  10 chr10_80676637     ASom    G    T        0      0        2 
  10 chr10_80676637     HCab    G    T        0      0        2 
  10 chr10_80676637     HPrz    G    T        0      0        2 
  10 chr10_80676637     ZBoe    G    T        0      0        2 
  10 chr10_80676637     ZGre    G    T      0.5      1        2 
  10 chr10_80676637     ZHar    G    T        0      0        2 
  10 chr10_80676637   Sample    G    T        0      0        2 
  10 chr10_80680727     AAsi    A    G        0      0        2 
  10 chr10_80680727     AKia    A    G        0      0        2 
  10 chr10_80680727     AOna    A    G        0      0        2 
  10 chr10_80680727     ASom    A    G        0      0        2 
  10 chr10_80680727     HCab    A    G        0      0        2 
  10 chr10_80680727     HPrz    A    G        1      2        2 
  10 chr10_80680727     ZBoe    A    G        0      0        2 
  10 chr10_80680727     ZGre    A    G        0      0        2 
  10 chr10_80680727     ZHar    A    G        0      0        2 
  10 chr10_80680727   Sample    A    G        0      0        2 
  10 chr10_80681158     AAsi    C    T        0      0        2 
  10 chr10_80681158     AKia    C    T        0      0        2 
  10 chr10_80681158     AOna    C    T        0      0        2 
  10 chr10_80681158     ASom    C    T        0      0        2 
  10 chr10_80681158     HCab    C    T        1      2        2 
  10 chr10_80681158     HPrz    C    T        1      2        2 
  10 chr10_80681158     ZBoe    C    T        0      0        2 
  10 chr10_80681158     ZGre    C    T        0      0        2 
  10 chr10_80681158     ZHar    C    T        0      0        2 
  10 chr10_80681158   Sample    C    T        0      0        2 
  10 chr10_80681385     AAsi    C    T        0      0        2 
  10 chr10_80681385     AKia    C    T        0      0        2 
  10 chr10_80681385     AOna    C    T        0      0        2 
  10 chr10_80681385     ASom    C    T        0      0        2 
  10 chr10_80681385     HCab    C    T        1      2        2 
  10 chr10_80681385     HPrz    C    T        1      2        2 
  10 chr10_80681385     ZBoe    C    T        0      0        2 
  10 chr10_80681385     ZGre    C    T        0      0        2 
  10 chr10_80681385     ZHar    C    T        0      0        2 
  10 chr10_80681385   Sample    C    T        0      0        2 
  10 chr10_80684456     AAsi    C    T        0      0        2 
  10 chr10_80684456     AKia    C    T        0      0        2 
  10 chr10_80684456     AOna    C    T        0      0        2 
  10 chr10_80684456     ASom    C    T        0      0        2 
  10 chr10_80684456     HCab    C    T        0      0        2 
  10 chr10_80684456     HPrz    C    T        0      0        2 
  10 chr10_80684456     ZBoe    C    T        0      0        2 
  10 chr10_80684456     ZGre    C    T      0.5      1        2 
  10 chr10_80684456     ZHar    C    T        0      0        2 
  10 chr10_80684456   Sample    C    T        0      0        2 
  10 chr10_80688120     AAsi    T    G        0      0        2 
  10 chr10_80688120     AKia    T    G        0      0        2 
  10 chr10_80688120     AOna    T    G        0      0        2 
  10 chr10_80688120     ASom    T    G        0      0        2 
  10 chr10_80688120     HCab    T    G        1      2        2 
  10 chr10_80688120     HPrz    T    G        1      2        2 
  10 chr10_80688120     ZBoe    T    G        0      0        2 
  10 chr10_80688120     ZGre    T    G        0      0        2 
  10 chr10_80688120     ZHar    T    G        0      0        2 
  10 chr10_80688120   Sample    T    G        0      0        2 
  10 chr10_80689180     AAsi    G    T        0      0        2 
  10 chr10_80689180     AKia    G    T        1      2        2 
  10 chr10_80689180     AOna    G    T        0      0        2 
  10 chr10_80689180     ASom    G    T        0      0        2 
  10 chr10_80689180     HCab    G    T        0      0        2 
  10 chr10_80689180     HPrz    G    T        0      0        2 
  10 chr10_80689180     ZBoe    G    T        0      0        2 
  10 chr10_80689180     ZGre    G    T        0      0        2 
  10 chr10_80689180     ZHar    G    T        0      0        2 
  10 chr10_80689180   Sample    G    T        0      0        2 
  10 chr10_80690472     AAsi    T    C        0      0        2 
  10 chr10_80690472     AKia    T    C        0      0        2 
  10 chr10_80690472     AOna    T    C        0      0        2 
  10 chr10_80690472     ASom    T    C        0      0        2 
  10 chr10_80690472     HCab    T    C        0      0        2 
  10 chr10_80690472     HPrz    T    C      0.5      1        2 
  10 chr10_80690472     ZBoe    T    C        0      0        2 
  10 chr10_80690472     ZGre    T    C        0      0        2 
  10 chr10_80690472     ZHar    T    C        0      0        2 
  10 chr10_80690472   Sample    T    C        0      0        2 
  10 chr10_80693243     AAsi    A    G        0      0        2 
  10 chr10_80693243     AKia    A    G        0      0        2 
  10 chr10_80693243     AOna    A    G        0      0        2 
  10 chr10_80693243     ASom    A    G        0      0        2 
  10 chr10_80693243     HCab    A    G        1      2        2 
  10 chr10_80693243     HPrz    A    G        1      2        2 
  10 chr10_80693243     ZBoe    A    G        0      0        2 
  10 chr10_80693243     ZGre    A    G        0      0        2 
  10 chr10_80693243     ZHar    A    G        0      0        2 
  10 chr10_80693243   Sample    A    G        0      0        2 
  10 chr10_80694014     AAsi    A    G        0      0        2 
  10 chr10_80694014     AKia    A    G        0      0        2 
  10 chr10_80694014     AOna    A    G        0      0        2 
  10 chr10_80694014     ASom    A    G        0      0        2 
  10 chr10_80694014     HCab    A    G      0.5      1        2 
  10 chr10_80694014     HPrz    A    G        0      0        2 
  10 chr10_80694014     ZBoe    A    G        0      0        2 
  10 chr10_80694014     ZGre    A    G        0      0        2 
  10 chr10_80694014     ZHar    A    G        0      0        2 
  10 chr10_80694014   Sample    A    G        0      0        2 
  10 chr10_80698951     AAsi    C    T        0      0        2 
  10 chr10_80698951     AKia    C    T        0      0        2 
  10 chr10_80698951     AOna    C    T        0      0        2 
  10 chr10_80698951     ASom    C    T        0      0        2 
  10 chr10_80698951     HCab    C    T        1      2        2 
  10 chr10_80698951     HPrz    C    T        1      2        2 
  10 chr10_80698951     ZBoe    C    T        0      0        2 
  10 chr10_80698951     ZGre    C    T        0      0        2 
  10 chr10_80698951     ZHar    C    T        0      0        2 
  10 chr10_80698951   Sample    C    T        0      0        2 
  10 chr10_80703638     AAsi    C    T        0      0        2 
  10 chr10_80703638     AKia    C    T        0      0        2 
  10 chr10_80703638     AOna    C    T        0      0        2 
  10 chr10_80703638     ASom    C    T        0      0        2 
  10 chr10_80703638     HCab    C    T        0      0        2 
  10 chr10_80703638     HPrz    C    T        0      0        2 
  10 chr10_80703638     ZBoe    C    T      0.5      1        2 
  10 chr10_80703638     ZGre    C    T        0      0        2 
  10 chr10_80703638     ZHar    C    T        0      0        2 
  10 chr10_80703638   Sample    C    T        0      0        2 
  10 chr10_80704588     AAsi    G    C        0      0        2 
  10 chr10_80704588     AKia    G    C        0      0        2 
  10 chr10_80704588     AOna    G    C        0      0        2 
  10 chr10_80704588     ASom    G    C        0      0        2 
  10 chr10_80704588     HCab    G    C      0.5      1        2 
  10 chr10_80704588     HPrz    G    C        0      0        2 
  10 chr10_80704588     ZBoe    G    C        0      0        2 
  10 chr10_80704588     ZGre    G    C        0      0        2 
  10 chr10_80704588     ZHar    G    C        0      0        2 
  10 chr10_80704588   Sample    G    C        0      0        2 
  10 chr10_80706843     AAsi    A    G        0      0        2 
  10 chr10_80706843     AKia    A    G        0      0        2 
  10 chr10_80706843     AOna    A    G        0      0        2 
  10 chr10_80706843     ASom    A    G        0      0        2 
  10 chr10_80706843     HCab    A    G        1      2        2 
  10 chr10_80706843     HPrz    A    G        1      2        2 
  10 chr10_80706843     ZBoe    A    G        0      0        2 
  10 chr10_80706843     ZGre    A    G        0      0        2 
  10 chr10_80706843     ZHar    A    G        0      0        2 
  10 chr10_80706843   Sample    A    G        0      0        2 
  10 chr10_80708849     AAsi    A    G        0      0        2 
  10 chr10_80708849     AKia    A    G        0      0        2 
  10 chr10_80708849     AOna    A    G        0      0        2 
  10 chr10_80708849     ASom    A    G        1      2        2 
  10 chr10_80708849     HCab    A    G        0      0        2 
  10 chr10_80708849     HPrz    A    G        0      0        2 
  10 chr10_80708849     ZBoe    A    G        0      0        2 
  10 chr10_80708849     ZGre    A    G        0      0        2 
  10 chr10_80708849     ZHar    A    G        0      0        2 
  10 chr10_80708849   Sample    A    G        0      0        2 
  10 chr10_80714164     AAsi    A    G        0      0        2 
  10 chr10_80714164     AKia    A    G        0      0        2 
  10 chr10_80714164     AOna    A    G        0      0        2 
  10 chr10_80714164     ASom    A    G        0      0        2 
  10 chr10_80714164     HCab    A    G        0      0        2 
  10 chr10_80714164     HPrz    A    G        0      0        2 
  10 chr10_80714164     ZBoe    A    G        0      0        2 
  10 chr10_80714164     ZGre    A    G        0      0        2 
  10 chr10_80714164     ZHar    A    G        1      2        2 
  10 chr10_80714164   Sample    A    G        0      0        2 
  10 chr10_80717383     AAsi    C    T        1      2        2 
  10 chr10_80717383     AKia    C    T        0      0        2 
  10 chr10_80717383     AOna    C    T        0      0        2 
  10 chr10_80717383     ASom    C    T        1      2        2 
  10 chr10_80717383     HCab    C    T        0      0        2 
  10 chr10_80717383     HPrz    C    T        0      0        2 
  10 chr10_80717383     ZBoe    C    T        0      0        2 
  10 chr10_80717383     ZGre    C    T        0      0        2 
  10 chr10_80717383     ZHar    C    T        0      0        2 
  10 chr10_80717383   Sample    C    T        1      2        2 
  10 chr10_80718472     AAsi    G    A        0      0        2 
  10 chr10_80718472     AKia    G    A        0      0        2 
  10 chr10_80718472     AOna    G    A        0      0        2 
  10 chr10_80718472     ASom    G    A        0      0        2 
  10 chr10_80718472     HCab    G    A        0      0        2 
  10 chr10_80718472     HPrz    G    A        0      0        2 
  10 chr10_80718472     ZBoe    G    A        0      0        2 
  10 chr10_80718472     ZGre    G    A      0.5      1        2 
  10 chr10_80718472     ZHar    G    A        0      0        2 
  10 chr10_80718472   Sample    G    A        0      0        2 
  10 chr10_80719611     AAsi    A    C        0      0        2 
  10 chr10_80719611     AKia    A    C        0      0        2 
  10 chr10_80719611     AOna    A    C        0      0        2 
  10 chr10_80719611     ASom    A    C        0      0        2 
  10 chr10_80719611     HCab    A    C        0      0        2 
  10 chr10_80719611     HPrz    A    C        0      0        2 
  10 chr10_80719611     ZBoe    A    C      0.5      1        2 
  10 chr10_80719611     ZGre    A    C        0      0        2 
  10 chr10_80719611     ZHar    A    C        0      0        2 
  10 chr10_80719611   Sample    A    C        0      0        2 
  10 chr10_80721321     AAsi    G    A        0      0        2 
  10 chr10_80721321     AKia    G    A        0      0        2 
  10 chr10_80721321     AOna    G    A        0      0        2 
  10 chr10_80721321     ASom    G    A        0      0        2 
  10 chr10_80721321     HCab    G    A        0      0        2 
  10 chr10_80721321     HPrz    G    A        0      0        2 
  10 chr10_80721321     ZBoe    G    A        0      0        2 
  10 chr10_80721321     ZGre    G    A        0      0        2 
  10 chr10_80721321     ZHar    G    A      0.5      1        2 
  10 chr10_80721321   Sample    G    A        0      0        2 
  10 chr10_80733743     AAsi    A    G        0      0        2 
  10 chr10_80733743     AKia    A    G        0      0        2 
  10 chr10_80733743     AOna    A    G        0      0        2 
  10 chr10_80733743     ASom    A    G        0      0        2 
  10 chr10_80733743     HCab    A    G        0      0        2 
  10 chr10_80733743     HPrz    A    G        0      0        2 
  10 chr10_80733743     ZBoe    A    G        0      0        2 
  10 chr10_80733743     ZGre    A    G        0      0        2 
  10 chr10_80733743     ZHar    A    G        1      2        2 
  10 chr10_80733743   Sample    A    G        0      0        2 
  10 chr10_80734038     AAsi    T    A        0      0        2 
  10 chr10_80734038     AKia    T    A        0      0        2 
  10 chr10_80734038     AOna    T    A        0      0        2 
  10 chr10_80734038     ASom    T    A        0      0        2 
  10 chr10_80734038     HCab    T    A        1      2        2 
  10 chr10_80734038     HPrz    T    A        1      2        2 
  10 chr10_80734038     ZBoe    T    A        0      0        2 
  10 chr10_80734038     ZGre    T    A        0      0        2 
  10 chr10_80734038     ZHar    T    A        0      0        2 
  10 chr10_80734038   Sample    T    A        0      0        2 
  10 chr10_80739854     AAsi    C    G        0      0        2 
  10 chr10_80739854     AKia    C    G        0      0        2 
  10 chr10_80739854     AOna    C    G        0      0        2 
  10 chr10_80739854     ASom    C    G        0      0        2 
  10 chr10_80739854     HCab    C    G        0      0        2 
  10 chr10_80739854     HPrz    C    G        0      0        2 
  10 chr10_80739854     ZBoe    C    G        0      0        2 
  10 chr10_80739854     ZGre    C    G        0      0        2 
  10 chr10_80739854     ZHar    C    G      0.5      1        2 
  10 chr10_80739854   Sample    C    G        0      0        2 
  10 chr10_80742197     AAsi    C    T        0      0        2 
  10 chr10_80742197     AKia    C    T        0      0        2 
  10 chr10_80742197     AOna    C    T        0      0        2 
  10 chr10_80742197     ASom    C    T        0      0        2 
  10 chr10_80742197     HCab    C    T        1      2        2 
  10 chr10_80742197     HPrz    C    T        1      2        2 
  10 chr10_80742197     ZBoe    C    T        0      0        2 
  10 chr10_80742197     ZGre    C    T        0      0        2 
  10 chr10_80742197     ZHar    C    T        0      0        2 
  10 chr10_80742197   Sample    C    T        0      0        2 
  10 chr10_80744442     AAsi    A    G      0.5      1        2 
  10 chr10_80744442     AKia    A    G        0      0        2 
  10 chr10_80744442     AOna    A    G        0      0        2 
  10 chr10_80744442     ASom    A    G        0      0        2 
  10 chr10_80744442     HCab    A    G        0      0        2 
  10 chr10_80744442     HPrz    A    G        0      0        2 
  10 chr10_80744442     ZBoe    A    G        0      0        2 
  10 chr10_80744442     ZGre    A    G        0      0        2 
  10 chr10_80744442     ZHar    A    G        0      0        2 
  10 chr10_80744442   Sample    A    G        0      0        2 
  10 chr10_80746250     AAsi    G    C        0      0        2 
  10 chr10_80746250     AKia    G    C        0      0        2 
  10 chr10_80746250     AOna    G    C        0      0        2 
  10 chr10_80746250     ASom    G    C        0      0        2 
  10 chr10_80746250     HCab    G    C        1      2        2 
  10 chr10_80746250     HPrz    G    C        1      2        2 
  10 chr10_80746250     ZBoe    G    C        0      0        2 
  10 chr10_80746250     ZGre    G    C        0      0        2 
  10 chr10_80746250     ZHar    G    C        0      0        2 
  10 chr10_80746250   Sample    G    C        0      0        2 
  10 chr10_80748766     AAsi    G    C        0      0        2 
  10 chr10_80748766     AKia    G    C        0      0        2 
  10 chr10_80748766     AOna    G    C        0      0        2 
  10 chr10_80748766     ASom    G    C        0      0        2 
  10 chr10_80748766     HCab    G    C        1      2        2 
  10 chr10_80748766     HPrz    G    C        1      2        2 
  10 chr10_80748766     ZBoe    G    C        0      0        2 
  10 chr10_80748766     ZGre    G    C        0      0        2 
  10 chr10_80748766     ZHar    G    C        0      0        2 
  10 chr10_80748766   Sample    G    C        0      0        2 
  10 chr10_80749252     AAsi    C    A        0      0        2 
  10 chr10_80749252     AKia    C    A        1      2        2 
  10 chr10_80749252     AOna    C    A        0      0        2 
  10 chr10_80749252     ASom    C    A        0      0        2 
  10 chr10_80749252     HCab    C    A        0      0        2 
  10 chr10_80749252     HPrz    C    A        0      0        2 
  10 chr10_80749252     ZBoe    C    A        0      0        2 
  10 chr10_80749252     ZGre    C    A        0      0        2 
  10 chr10_80749252     ZHar    C    A        0      0        2 
  10 chr10_80749252   Sample    C    A        0      0        2 
  10 chr10_80749479     AAsi    T    C        0      0        2 
  10 chr10_80749479     AKia    T    C        0      0        2 
  10 chr10_80749479     AOna    T    C        0      0        2 
  10 chr10_80749479     ASom    T    C        0      0        2 
  10 chr10_80749479     HCab    T    C      0.5      1        2 
  10 chr10_80749479     HPrz    T    C        1      2        2 
  10 chr10_80749479     ZBoe    T    C        0      0        2 
  10 chr10_80749479     ZGre    T    C        0      0        2 
  10 chr10_80749479     ZHar    T    C        0      0        2 
  10 chr10_80749479   Sample    T    C        0      0        2 
  10 chr10_80759378     AAsi    T    C        0      0        2 
  10 chr10_80759378     AKia    T    C        0      0        2 
  10 chr10_80759378     AOna    T    C        0      0        2 
  10 chr10_80759378     ASom    T    C        0      0        2 
  10 chr10_80759378     HCab    T    C      0.5      1        2 
  10 chr10_80759378     HPrz    T    C        0      0        2 
  10 chr10_80759378     ZBoe    T    C        0      0        2 
  10 chr10_80759378     ZGre    T    C        0      0        2 
  10 chr10_80759378     ZHar    T    C        0      0        2 
  10 chr10_80759378   Sample    T    C        0      0        2 
  10 chr10_80768962     AAsi    T    C        0      0        2 
  10 chr10_80768962     AKia    T    C        0      0        2 
  10 chr10_80768962     AOna    T    C        0      0        2 
  10 chr10_80768962     ASom    T    C        0      0        2 
  10 chr10_80768962     HCab    T    C        0      0        2 
  10 chr10_80768962     HPrz    T    C        0      0        2 
  10 chr10_80768962     ZBoe    T    C        0      0        2 
  10 chr10_80768962     ZGre    T    C        1      2        2 
  10 chr10_80768962     ZHar    T    C        0      0        2 
  10 chr10_80768962   Sample    T    C        0      0        2 
  10 chr10_80777118     AAsi    T    C        0      0        2 
  10 chr10_80777118     AKia    T    C        0      0        2 
  10 chr10_80777118     AOna    T    C        0      0        2 
  10 chr10_80777118     ASom    T    C        0      0        2 
  10 chr10_80777118     HCab    T    C        1      2        2 
  10 chr10_80777118     HPrz    T    C        1      2        2 
  10 chr10_80777118     ZBoe    T    C        0      0        2 
  10 chr10_80777118     ZGre    T    C        0      0        2 
  10 chr10_80777118     ZHar    T    C        0      0        2 
  10 chr10_80777118   Sample    T    C        0      0        2 
  10 chr10_80779508     AAsi    T    C        0      0        2 
  10 chr10_80779508     AKia    T    C        0      0        2 
  10 chr10_80779508     AOna    T    C        0      0        2 
  10 chr10_80779508     ASom    T    C        0      0        2 
  10 chr10_80779508     HCab    T    C        1      2        2 
  10 chr10_80779508     HPrz    T    C        1      2        2 
  10 chr10_80779508     ZBoe    T    C        0      0        2 
  10 chr10_80779508     ZGre    T    C        0      0        2 
  10 chr10_80779508     ZHar    T    C        0      0        2 
  10 chr10_80779508   Sample    T    C        0      0        2 
  10 chr10_80780870     AAsi    T    C        0      0        2 
  10 chr10_80780870     AKia    T    C        0      0        2 
  10 chr10_80780870     AOna    T    C        0      0        2 
  10 chr10_80780870     ASom    T    C        0      0        2 
  10 chr10_80780870     HCab    T    C        0      0        2 
  10 chr10_80780870     HPrz    T    C        0      0        2 
  10 chr10_80780870     ZBoe    T    C        0      0        2 
  10 chr10_80780870     ZGre    T    C        0      0        2 
  10 chr10_80780870     ZHar    T    C        1      2        2 
  10 chr10_80780870   Sample    T    C        0      0        2 
  10 chr10_80785108     AAsi    C    T        0      0        2 
  10 chr10_80785108     AKia    C    T        0      0        2 
  10 chr10_80785108     AOna    C    T        0      0        2 
  10 chr10_80785108     ASom    C    T        0      0        2 
  10 chr10_80785108     HCab    C    T        1      2        2 
  10 chr10_80785108     HPrz    C    T        1      2        2 
  10 chr10_80785108     ZBoe    C    T        0      0        2 
  10 chr10_80785108     ZGre    C    T        0      0        2 
  10 chr10_80785108     ZHar    C    T        0      0        2 
  10 chr10_80785108   Sample    C    T        0      0        2 
  10 chr10_80786146     AAsi    A    T        0      0        2 
  10 chr10_80786146     AKia    A    T        0      0        2 
  10 chr10_80786146     AOna    A    T        0      0        2 
  10 chr10_80786146     ASom    A    T        0      0        2 
  10 chr10_80786146     HCab    A    T        0      0        2 
  10 chr10_80786146     HPrz    A    T        0      0        2 
  10 chr10_80786146     ZBoe    A    T      0.5      1        2 
  10 chr10_80786146     ZGre    A    T        0      0        2 
  10 chr10_80786146     ZHar    A    T        0      0        2 
  10 chr10_80786146   Sample    A    T        0      0        2 
  10 chr10_80798900     AAsi    T    G        0      0        2 
  10 chr10_80798900     AKia    T    G      0.5      1        2 
  10 chr10_80798900     AOna    T    G        0      0        2 
  10 chr10_80798900     ASom    T    G        0      0        2 
  10 chr10_80798900     HCab    T    G        0      0        2 
  10 chr10_80798900     HPrz    T    G        0      0        2 
  10 chr10_80798900     ZBoe    T    G        0      0        2 
  10 chr10_80798900     ZGre    T    G        0      0        2 
  10 chr10_80798900     ZHar    T    G        0      0        2 
  10 chr10_80798900   Sample    T    G        0      0        2 
  10 chr10_80801638     AAsi    C    T        0      0        2 
  10 chr10_80801638     AKia    C    T        0      0        2 
  10 chr10_80801638     AOna    C    T        0      0        2 
  10 chr10_80801638     ASom    C    T        0      0        2 
  10 chr10_80801638     HCab    C    T        0      0        2 
  10 chr10_80801638     HPrz    C    T        0      0        2 
  10 chr10_80801638     ZBoe    C    T        0      0        2 
  10 chr10_80801638     ZGre    C    T        0      0        2 
  10 chr10_80801638     ZHar    C    T      0.5      1        2 
  10 chr10_80801638   Sample    C    T        0      0        2 
  10 chr10_80802933     AAsi    C    T        0      0        2 
  10 chr10_80802933     AKia    C    T        0      0        2 
  10 chr10_80802933     AOna    C    T        0      0        2 
  10 chr10_80802933     ASom    C    T        0      0        2 
  10 chr10_80802933     HCab    C    T        0      0        2 
  10 chr10_80802933     HPrz    C    T        0      0        2 
  10 chr10_80802933     ZBoe    C    T        0      0        2 
  10 chr10_80802933     ZGre    C    T        0      0        2 
  10 chr10_80802933     ZHar    C    T        1      2        2 
  10 chr10_80802933   Sample    C    T        0      0        2 
  10 chr10_80803281     AAsi    C    A        0      0        2 
  10 chr10_80803281     AKia    C    A        0      0        2 
  10 chr10_80803281     AOna    C    A        0      0        2 
  10 chr10_80803281     ASom    C    A        0      0        2 
  10 chr10_80803281     HCab    C    A        1      2        2 
  10 chr10_80803281     HPrz    C    A        1      2        2 
  10 chr10_80803281     ZBoe    C    A        0      0        2 
  10 chr10_80803281     ZGre    C    A        0      0        2 
  10 chr10_80803281     ZHar    C    A        0      0        2 
  10 chr10_80803281   Sample    C    A        0      0        2 
  10 chr10_80803434     AAsi    G    A        0      0        2 
  10 chr10_80803434     AKia    G    A        0      0        2 
  10 chr10_80803434     AOna    G    A        0      0        2 
  10 chr10_80803434     ASom    G    A        0      0        2 
  10 chr10_80803434     HCab    G    A        1      2        2 
  10 chr10_80803434     HPrz    G    A        1      2        2 
  10 chr10_80803434     ZBoe    G    A        0      0        2 
  10 chr10_80803434     ZGre    G    A        0      0        2 
  10 chr10_80803434     ZHar    G    A        0      0        2 
  10 chr10_80803434   Sample    G    A        0      0        2 
  10 chr10_80811467     AAsi    A    G        0      0        2 
  10 chr10_80811467     AKia    A    G      0.5      1        2 
  10 chr10_80811467     AOna    A    G        0      0        2 
  10 chr10_80811467     ASom    A    G        0      0        2 
  10 chr10_80811467     HCab    A    G        0      0        2 
  10 chr10_80811467     HPrz    A    G        0      0        2 
  10 chr10_80811467     ZBoe    A    G        0      0        2 
  10 chr10_80811467     ZGre    A    G        0      0        2 
  10 chr10_80811467     ZHar    A    G        0      0        2 
  10 chr10_80811467   Sample    A    G        0      0        2 
  10 chr10_80829474     AAsi    T    C        0      0        2 
  10 chr10_80829474     AKia    T    C        0      0        2 
  10 chr10_80829474     AOna    T    C        0      0        2 
  10 chr10_80829474     ASom    T    C        0      0        2 
  10 chr10_80829474     HCab    T    C        0      0        2 
  10 chr10_80829474     HPrz    T    C      0.5      1        2 
  10 chr10_80829474     ZBoe    T    C        0      0        2 
  10 chr10_80829474     ZGre    T    C        0      0        2 
  10 chr10_80829474     ZHar    T    C        0      0        2 
  10 chr10_80829474   Sample    T    C        0      0        2 
  10 chr10_80837582     AAsi    C    T        0      0        2 
  10 chr10_80837582     AKia    C    T        0      0        2 
  10 chr10_80837582     AOna    C    T        0      0        2 
  10 chr10_80837582     ASom    C    T        0      0        2 
  10 chr10_80837582     HCab    C    T        0      0        2 
  10 chr10_80837582     HPrz    C    T        0      0        2 
  10 chr10_80837582     ZBoe    C    T        0      0        2 
  10 chr10_80837582     ZGre    C    T      0.5      1        2 
  10 chr10_80837582     ZHar    C    T        0      0        2 
  10 chr10_80837582   Sample    C    T        0      0        2 
  10 chr10_80837905     AAsi    A    G        0      0        2 
  10 chr10_80837905     AKia    A    G        0      0        2 
  10 chr10_80837905     AOna    A    G        0      0        2 
  10 chr10_80837905     ASom    A    G        0      0        2 
  10 chr10_80837905     HCab    A    G        0      0        2 
  10 chr10_80837905     HPrz    A    G        0      0        2 
  10 chr10_80837905     ZBoe    A    G        1      2        2 
  10 chr10_80837905     ZGre    A    G        1      2        2 
  10 chr10_80837905     ZHar    A    G        0      0        2 
  10 chr10_80837905   Sample    A    G        0      0        2 
  10 chr10_80843069     AAsi    C    A        0      0        2 
  10 chr10_80843069     AKia    C    A        0      0        2 
  10 chr10_80843069     AOna    C    A        0      0        2 
  10 chr10_80843069     ASom    C    A        0      0        2 
  10 chr10_80843069     HCab    C    A        1      2        2 
  10 chr10_80843069     HPrz    C    A        1      2        2 
  10 chr10_80843069     ZBoe    C    A        0      0        2 
  10 chr10_80843069     ZGre    C    A        0      0        2 
  10 chr10_80843069     ZHar    C    A        0      0        2 
  10 chr10_80843069   Sample    C    A        0      0        2 
  10 chr10_80856924     AAsi    T    C        0      0        2 
  10 chr10_80856924     AKia    T    C        0      0        2 
  10 chr10_80856924     AOna    T    C        0      0        2 
  10 chr10_80856924     ASom    T    C        0      0        2 
  10 chr10_80856924     HCab    T    C        0      0        2 
  10 chr10_80856924     HPrz    T    C        0      0        2 
  10 chr10_80856924     ZBoe    T    C        0      0        2 
  10 chr10_80856924     ZGre    T    C        0      0        2 
  10 chr10_80856924     ZHar    T    C        1      2        2 
  10 chr10_80856924   Sample    T    C        0      0        2 
  10 chr10_80861000     AAsi    A    T        0      0        2 
  10 chr10_80861000     AKia    A    T        0      0        2 
  10 chr10_80861000     AOna    A    T        0      0        2 
  10 chr10_80861000     ASom    A    T        0      0        2 
  10 chr10_80861000     HCab    A    T        0      0        2 
  10 chr10_80861000     HPrz    A    T        0      0        2 
  10 chr10_80861000     ZBoe    A    T        1      2        2 
  10 chr10_80861000     ZGre    A    T        0      0        2 
  10 chr10_80861000     ZHar    A    T        0      0        2 
  10 chr10_80861000   Sample    A    T        0      0        2 
  10 chr10_80865640     AAsi    G    A        0      0        2 
  10 chr10_80865640     AKia    G    A        0      0        2 
  10 chr10_80865640     AOna    G    A        0      0        2 
  10 chr10_80865640     ASom    G    A        0      0        2 
  10 chr10_80865640     HCab    G    A        0      0        2 
  10 chr10_80865640     HPrz    G    A        0      0        2 
  10 chr10_80865640     ZBoe    G    A        0      0        2 
  10 chr10_80865640     ZGre    G    A        1      2        2 
  10 chr10_80865640     ZHar    G    A        0      0        2 
  10 chr10_80865640   Sample    G    A        0      0        2 
  10 chr10_80868577     AAsi    G    A        0      0        2 
  10 chr10_80868577     AKia    G    A        0      0        2 
  10 chr10_80868577     AOna    G    A        0      0        2 
  10 chr10_80868577     ASom    G    A        1      2        2 
  10 chr10_80868577     HCab    G    A        0      0        2 
  10 chr10_80868577     HPrz    G    A        0      0        2 
  10 chr10_80868577     ZBoe    G    A        0      0        2 
  10 chr10_80868577     ZGre    G    A        0      0        2 
  10 chr10_80868577     ZHar    G    A        0      0        2 
  10 chr10_80868577   Sample    G    A        0      0        2 
  10 chr10_80868832     AAsi    G    A        0      0        2 
  10 chr10_80868832     AKia    G    A        0      0        2 
  10 chr10_80868832     AOna    G    A        0      0        2 
  10 chr10_80868832     ASom    G    A        0      0        2 
  10 chr10_80868832     HCab    G    A        1      2        2 
  10 chr10_80868832     HPrz    G    A        1      2        2 
  10 chr10_80868832     ZBoe    G    A        0      0        2 
  10 chr10_80868832     ZGre    G    A        0      0        2 
  10 chr10_80868832     ZHar    G    A        0      0        2 
  10 chr10_80868832   Sample    G    A        0      0        2 
  10 chr10_80871220     AAsi    G    A        0      0        2 
  10 chr10_80871220     AKia    G    A        0      0        2 
  10 chr10_80871220     AOna    G    A        0      0        2 
  10 chr10_80871220     ASom    G    A        0      0        2 
  10 chr10_80871220     HCab    G    A        1      2        2 
  10 chr10_80871220     HPrz    G    A        1      2        2 
  10 chr10_80871220     ZBoe    G    A        0      0        2 
  10 chr10_80871220     ZGre    G    A        0      0        2 
  10 chr10_80871220     ZHar    G    A        0      0        2 
  10 chr10_80871220   Sample    G    A        0      0        2 
  10 chr10_80874504     AAsi    T    A        0      0        2 
  10 chr10_80874504     AKia    T    A        0      0        2 
  10 chr10_80874504     AOna    T    A        0      0        2 
  10 chr10_80874504     ASom    T    A        0      0        2 
  10 chr10_80874504     HCab    T    A        1      2        2 
  10 chr10_80874504     HPrz    T    A        1      2        2 
  10 chr10_80874504     ZBoe    T    A        0      0        2 
  10 chr10_80874504     ZGre    T    A        0      0        2 
  10 chr10_80874504     ZHar    T    A        0      0        2 
  10 chr10_80874504   Sample    T    A        0      0        2 
  10 chr10_80874714     AAsi    T    C        0      0        2 
  10 chr10_80874714     AKia    T    C        0      0        2 
  10 chr10_80874714     AOna    T    C        0      0        2 
  10 chr10_80874714     ASom    T    C        0      0        2 
  10 chr10_80874714     HCab    T    C        1      2        2 
  10 chr10_80874714     HPrz    T    C        1      2        2 
  10 chr10_80874714     ZBoe    T    C        0      0        2 
  10 chr10_80874714     ZGre    T    C        0      0        2 
  10 chr10_80874714     ZHar    T    C        0      0        2 
  10 chr10_80874714   Sample    T    C        0      0        2 
  10 chr10_80878634     AAsi    A    G        1      2        2 
  10 chr10_80878634     AKia    A    G        0      0        2 
  10 chr10_80878634     AOna    A    G        0      0        2 
  10 chr10_80878634     ASom    A    G        1      2        2 
  10 chr10_80878634     HCab    A    G        0      0        2 
  10 chr10_80878634     HPrz    A    G        0      0        2 
  10 chr10_80878634     ZBoe    A    G        0      0        2 
  10 chr10_80878634     ZGre    A    G        0      0        2 
  10 chr10_80878634     ZHar    A    G        0      0        2 
  10 chr10_80878634   Sample    A    G        1      2        2 
  10 chr10_80883854     AAsi    G    A        0      0        2 
  10 chr10_80883854     AKia    G    A        0      0        2 
  10 chr10_80883854     AOna    G    A        0      0        2 
  10 chr10_80883854     ASom    G    A        0      0        2 
  10 chr10_80883854     HCab    G    A        1      2        2 
  10 chr10_80883854     HPrz    G    A        1      2        2 
  10 chr10_80883854     ZBoe    G    A        0      0        2 
  10 chr10_80883854     ZGre    G    A        0      0        2 
  10 chr10_80883854     ZHar    G    A        0      0        2 
  10 chr10_80883854   Sample    G    A        1      2        2 
  10 chr10_80885065     AAsi    T    C        0      0        2 
  10 chr10_80885065     AKia    T    C        1      2        2 
  10 chr10_80885065     AOna    T    C        0      0        2 
  10 chr10_80885065     ASom    T    C        0      0        2 
  10 chr10_80885065     HCab    T    C        0      0        2 
  10 chr10_80885065     HPrz    T    C        0      0        2 
  10 chr10_80885065     ZBoe    T    C        0      0        2 
  10 chr10_80885065     ZGre    T    C        0      0        2 
  10 chr10_80885065     ZHar    T    C        0      0        2 
  10 chr10_80885065   Sample    T    C        0      0        2 
  10 chr10_80891503     AAsi    A    G      0.5      1        2 
  10 chr10_80891503     AKia    A    G        0      0        2 
  10 chr10_80891503     AOna    A    G        0      0        2 
  10 chr10_80891503     ASom    A    G        0      0        2 
  10 chr10_80891503     HCab    A    G        0      0        2 
  10 chr10_80891503     HPrz    A    G        0      0        2 
  10 chr10_80891503     ZBoe    A    G        0      0        2 
  10 chr10_80891503     ZGre    A    G        0      0        2 
  10 chr10_80891503     ZHar    A    G        0      0        2 
  10 chr10_80891503   Sample    A    G        0      0        2 
  10 chr10_80894178     AAsi    G    A        0      0        2 
  10 chr10_80894178     AKia    G    A        0      0        2 
  10 chr10_80894178     AOna    G    A        0      0        2 
  10 chr10_80894178     ASom    G    A        0      0        2 
  10 chr10_80894178     HCab    G    A        0      0        2 
  10 chr10_80894178     HPrz    G    A        0      0        2 
  10 chr10_80894178     ZBoe    G    A      0.5      1        2 
  10 chr10_80894178     ZGre    G    A        0      0        2 
  10 chr10_80894178     ZHar    G    A        0      0        2 
  10 chr10_80894178   Sample    G    A        0      0        2 
  10 chr10_80902158     AAsi    A    G        0      0        2 
  10 chr10_80902158     AKia    A    G        0      0        2 
  10 chr10_80902158     AOna    A    G        0      0        2 
  10 chr10_80902158     ASom    A    G        0      0        2 
  10 chr10_80902158     HCab    A    G        0      0        2 
  10 chr10_80902158     HPrz    A    G        0      0        2 
  10 chr10_80902158     ZBoe    A    G        0      0        2 
  10 chr10_80902158     ZGre    A    G      0.5      1        2 
  10 chr10_80902158     ZHar    A    G        0      0        2 
  10 chr10_80902158   Sample    A    G        0      0        2 
  10 chr10_80907732     AAsi    A    G        1      2        2 
  10 chr10_80907732     AKia    A    G        0      0        2 
  10 chr10_80907732     AOna    A    G        0      0        2 
  10 chr10_80907732     ASom    A    G        1      2        2 
  10 chr10_80907732     HCab    A    G        0      0        2 
  10 chr10_80907732     HPrz    A    G        0      0        2 
  10 chr10_80907732     ZBoe    A    G        0      0        2 
  10 chr10_80907732     ZGre    A    G        0      0        2 
  10 chr10_80907732     ZHar    A    G        0      0        2 
  10 chr10_80907732   Sample    A    G        1      2        2 
  10 chr10_80908085     AAsi    T    C        0      0        2 
  10 chr10_80908085     AKia    T    C      0.5      1        2 
  10 chr10_80908085     AOna    T    C        1      2        2 
  10 chr10_80908085     ASom    T    C        0      0        2 
  10 chr10_80908085     HCab    T    C        0      0        2 
  10 chr10_80908085     HPrz    T    C        0      0        2 
  10 chr10_80908085     ZBoe    T    C        0      0        2 
  10 chr10_80908085     ZGre    T    C        0      0        2 
  10 chr10_80908085     ZHar    T    C        0      0        2 
  10 chr10_80908085   Sample    T    C        0      0        2 
  10 chr10_80909664     AAsi    A    T        0      0        2 
  10 chr10_80909664     AKia    A    T        0      0        2 
  10 chr10_80909664     AOna    A    T        0      0        2 
  10 chr10_80909664     ASom    A    T        0      0        2 
  10 chr10_80909664     HCab    A    T        0      0        2 
  10 chr10_80909664     HPrz    A    T        0      0        2 
  10 chr10_80909664     ZBoe    A    T        0      0        2 
  10 chr10_80909664     ZGre    A    T        0      0        2 
  10 chr10_80909664     ZHar    A    T        1      2        2 
  10 chr10_80909664   Sample    A    T        0      0        2 
  10 chr10_80912017     AAsi    T    A        0      0        2 
  10 chr10_80912017     AKia    T    A        0      0        2 
  10 chr10_80912017     AOna    T    A        0      0        2 
  10 chr10_80912017     ASom    T    A        0      0        2 
  10 chr10_80912017     HCab    T    A        0      0        2 
  10 chr10_80912017     HPrz    T    A        0      0        2 
  10 chr10_80912017     ZBoe    T    A        0      0        2 
  10 chr10_80912017     ZGre    T    A        0      0        2 
  10 chr10_80912017     ZHar    T    A        1      2        2 
  10 chr10_80912017   Sample    T    A        0      0        2 
  10 chr10_80914011     AAsi    C    T        0      0        2 
  10 chr10_80914011     AKia    C    T        0      0        2 
  10 chr10_80914011     AOna    C    T        0      0        2 
  10 chr10_80914011     ASom    C    T        0      0        2 
  10 chr10_80914011     HCab    C    T        1      2        2 
  10 chr10_80914011     HPrz    C    T        1      2        2 
  10 chr10_80914011     ZBoe    C    T        0      0        2 
  10 chr10_80914011     ZGre    C    T        0      0        2 
  10 chr10_80914011     ZHar    C    T        0      0        2 
  10 chr10_80914011   Sample    C    T        0      0        2 
  10 chr10_80919153     AAsi    A    G        0      0        2 
  10 chr10_80919153     AKia    A    G        0      0        2 
  10 chr10_80919153     AOna    A    G        0      0        2 
  10 chr10_80919153     ASom    A    G        0      0        2 
  10 chr10_80919153     HCab    A    G        0      0        2 
  10 chr10_80919153     HPrz    A    G        0      0        2 
  10 chr10_80919153     ZBoe    A    G        0      0        2 
  10 chr10_80919153     ZGre    A    G        0      0        2 
  10 chr10_80919153     ZHar    A    G        1      2        2 
  10 chr10_80919153   Sample    A    G        0      0        2 
  10 chr10_80928727     AAsi    A    G        0      0        2 
  10 chr10_80928727     AKia    A    G        0      0        2 
  10 chr10_80928727     AOna    A    G        0      0        2 
  10 chr10_80928727     ASom    A    G        0      0        2 
  10 chr10_80928727     HCab    A    G        1      2        2 
  10 chr10_80928727     HPrz    A    G        1      2        2 
  10 chr10_80928727     ZBoe    A    G        0      0        2 
  10 chr10_80928727     ZGre    A    G        0      0        2 
  10 chr10_80928727     ZHar    A    G        0      0        2 
  10 chr10_80928727   Sample    A    G        0      0        2 
  10 chr10_80933088     AAsi    T    C        0      0        2 
  10 chr10_80933088     AKia    T    C        0      0        2 
  10 chr10_80933088     AOna    T    C        1      2        2 
  10 chr10_80933088     ASom    T    C        0      0        2 
  10 chr10_80933088     HCab    T    C        0      0        2 
  10 chr10_80933088     HPrz    T    C        0      0        2 
  10 chr10_80933088     ZBoe    T    C        0      0        2 
  10 chr10_80933088     ZGre    T    C        0      0        2 
  10 chr10_80933088     ZHar    T    C        0      0        2 
  10 chr10_80933088   Sample    T    C        0      0        2 
  10 chr10_80941025     AAsi    T    C        0      0        2 
  10 chr10_80941025     AKia    T    C      0.5      1        2 
  10 chr10_80941025     AOna    T    C        0      0        2 
  10 chr10_80941025     ASom    T    C        0      0        2 
  10 chr10_80941025     HCab    T    C        0      0        2 
  10 chr10_80941025     HPrz    T    C        0      0        2 
  10 chr10_80941025     ZBoe    T    C        0      0        2 
  10 chr10_80941025     ZGre    T    C        0      0        2 
  10 chr10_80941025     ZHar    T    C        0      0        2 
  10 chr10_80941025   Sample    T    C        0      0        2 
  10 chr10_80941189     AAsi    T    C        0      0        2 
  10 chr10_80941189     AKia    T    C        0      0        2 
  10 chr10_80941189     AOna    T    C        0      0        2 
  10 chr10_80941189     ASom    T    C        0      0        2 
  10 chr10_80941189     HCab    T    C        1      2        2 
  10 chr10_80941189     HPrz    T    C        1      2        2 
  10 chr10_80941189     ZBoe    T    C        0      0        2 
  10 chr10_80941189     ZGre    T    C        0      0        2 
  10 chr10_80941189     ZHar    T    C        0      0        2 
  10 chr10_80941189   Sample    T    C        0      0        2 
  10 chr10_80942129     AAsi    A    G        0      0        2 
  10 chr10_80942129     AKia    A    G        0      0        2 
  10 chr10_80942129     AOna    A    G        0      0        2 
  10 chr10_80942129     ASom    A    G        0      0        2 
  10 chr10_80942129     HCab    A    G        1      2        2 
  10 chr10_80942129     HPrz    A    G        1      2        2 
  10 chr10_80942129     ZBoe    A    G        0      0        2 
  10 chr10_80942129     ZGre    A    G        0      0        2 
  10 chr10_80942129     ZHar    A    G        0      0        2 
  10 chr10_80942129   Sample    A    G        0      0        2 
  10 chr10_80945403     AAsi    T    C        0      0        2 
  10 chr10_80945403     AKia    T    C        0      0        2 
  10 chr10_80945403     AOna    T    C        0      0        2 
  10 chr10_80945403     ASom    T    C        0      0        2 
  10 chr10_80945403     HCab    T    C        1      2        2 
  10 chr10_80945403     HPrz    T    C        1      2        2 
  10 chr10_80945403     ZBoe    T    C        0      0        2 
  10 chr10_80945403     ZGre    T    C        0      0        2 
  10 chr10_80945403     ZHar    T    C        0      0        2 
  10 chr10_80945403   Sample    T    C        0      0        2 
  10 chr10_80946215     AAsi    T    C        0      0        2 
  10 chr10_80946215     AKia    T    C        0      0        2 
  10 chr10_80946215     AOna    T    C        0      0        2 
  10 chr10_80946215     ASom    T    C        0      0        2 
  10 chr10_80946215     HCab    T    C        0      0        2 
  10 chr10_80946215     HPrz    T    C        0      0        2 
  10 chr10_80946215     ZBoe    T    C      0.5      1        2 
  10 chr10_80946215     ZGre    T    C        0      0        2 
  10 chr10_80946215     ZHar    T    C        0      0        2 
  10 chr10_80946215   Sample    T    C        0      0        2 
  10 chr10_80958371     AAsi    C    T        0      0        2 
  10 chr10_80958371     AKia    C    T        0      0        2 
  10 chr10_80958371     AOna    C    T        0      0        2 
  10 chr10_80958371     ASom    C    T        0      0        2 
  10 chr10_80958371     HCab    C    T        0      0        2 
  10 chr10_80958371     HPrz    C    T        0      0        2 
  10 chr10_80958371     ZBoe    C    T        0      0        2 
  10 chr10_80958371     ZGre    C    T        1      2        2 
  10 chr10_80958371     ZHar    C    T        0      0        2 
  10 chr10_80958371   Sample    C    T        0      0        2 
  10 chr10_80959946     AAsi    A    C        0      0        2 
  10 chr10_80959946     AKia    A    C        0      0        2 
  10 chr10_80959946     AOna    A    C        0      0        2 
  10 chr10_80959946     ASom    A    C        0      0        2 
  10 chr10_80959946     HCab    A    C        1      2        2 
  10 chr10_80959946     HPrz    A    C        1      2        2 
  10 chr10_80959946     ZBoe    A    C        0      0        2 
  10 chr10_80959946     ZGre    A    C        0      0        2 
  10 chr10_80959946     ZHar    A    C        0      0        2 
  10 chr10_80959946   Sample    A    C        0      0        2 
  10 chr10_80972769     AAsi    G    A        0      0        2 
  10 chr10_80972769     AKia    G    A        1      2        2 
  10 chr10_80972769     AOna    G    A        1      2        2 
  10 chr10_80972769     ASom    G    A        0      0        2 
  10 chr10_80972769     HCab    G    A        0      0        2 
  10 chr10_80972769     HPrz    G    A        0      0        2 
  10 chr10_80972769     ZBoe    G    A        0      0        2 
  10 chr10_80972769     ZGre    G    A        0      0        2 
  10 chr10_80972769     ZHar    G    A        0      0        2 
  10 chr10_80972769   Sample    G    A        0      0        2 
  10 chr10_80973057     AAsi    A    G        0      0        2 
  10 chr10_80973057     AKia    A    G        0      0        2 
  10 chr10_80973057     AOna    A    G        0      0        2 
  10 chr10_80973057     ASom    A    G        0      0        2 
  10 chr10_80973057     HCab    A    G        0      0        2 
  10 chr10_80973057     HPrz    A    G        0      0        2 
  10 chr10_80973057     ZBoe    A    G        0      0        2 
  10 chr10_80973057     ZGre    A    G        0      0        2 
  10 chr10_80973057     ZHar    A    G        1      2        2 
  10 chr10_80973057   Sample    A    G        0      0        2 
  10 chr10_80974414     AAsi    G    A        0      0        2 
  10 chr10_80974414     AKia    G    A        0      0        2 
  10 chr10_80974414     AOna    G    A        0      0        2 
  10 chr10_80974414     ASom    G    A        0      0        2 
  10 chr10_80974414     HCab    G    A        1      2        2 
  10 chr10_80974414     HPrz    G    A        1      2        2 
  10 chr10_80974414     ZBoe    G    A        0      0        2 
  10 chr10_80974414     ZGre    G    A        0      0        2 
  10 chr10_80974414     ZHar    G    A        0      0        2 
  10 chr10_80974414   Sample    G    A        0      0        2 
  10 chr10_80975585     AAsi    G    A        0      0        2 
  10 chr10_80975585     AKia    G    A        0      0        2 
  10 chr10_80975585     AOna    G    A        0      0        2 
  10 chr10_80975585     ASom    G    A        0      0        2 
  10 chr10_80975585     HCab    G    A        0      0        2 
  10 chr10_80975585     HPrz    G    A        0      0        2 
  10 chr10_80975585     ZBoe    G    A        0      0        2 
  10 chr10_80975585     ZGre    G    A        0      0        2 
  10 chr10_80975585     ZHar    G    A        1      2        2 
  10 chr10_80975585   Sample    G    A        0      0        2 
  10 chr10_80975978     AAsi    C    T        0      0        2 
  10 chr10_80975978     AKia    C    T      0.5      1        2 
  10 chr10_80975978     AOna    C    T        0      0        2 
  10 chr10_80975978     ASom    C    T        0      0        2 
  10 chr10_80975978     HCab    C    T        0      0        2 
  10 chr10_80975978     HPrz    C    T        0      0        2 
  10 chr10_80975978     ZBoe    C    T        0      0        2 
  10 chr10_80975978     ZGre    C    T        0      0        2 
  10 chr10_80975978     ZHar    C    T        0      0        2 
  10 chr10_80975978   Sample    C    T        0      0        2 
  10 chr10_80976407     AAsi    C    A        0      0        2 
  10 chr10_80976407     AKia    C    A        0      0        2 
  10 chr10_80976407     AOna    C    A        0      0        2 
  10 chr10_80976407     ASom    C    A        0      0        2 
  10 chr10_80976407     HCab    C    A        0      0        2 
  10 chr10_80976407     HPrz    C    A        0      0        2 
  10 chr10_80976407     ZBoe    C    A      0.5      1        2 
  10 chr10_80976407     ZGre    C    A        0      0        2 
  10 chr10_80976407     ZHar    C    A        0      0        2 
  10 chr10_80976407   Sample    C    A        0      0        2 
  10 chr10_80987173     AAsi    C    T        0      0        2 
  10 chr10_80987173     AKia    C    T        0      0        2 
  10 chr10_80987173     AOna    C    T        0      0        2 
  10 chr10_80987173     ASom    C    T        0      0        2 
  10 chr10_80987173     HCab    C    T        1      2        2 
  10 chr10_80987173     HPrz    C    T        1      2        2 
  10 chr10_80987173     ZBoe    C    T        0      0        2 
  10 chr10_80987173     ZGre    C    T        0      0        2 
  10 chr10_80987173     ZHar    C    T        0      0        2 
  10 chr10_80987173   Sample    C    T        0      0        2 
  10 chr10_80989865     AAsi    G    A        0      0        2 
  10 chr10_80989865     AKia    G    A        0      0        2 
  10 chr10_80989865     AOna    G    A        0      0        2 
  10 chr10_80989865     ASom    G    A        0      0        2 
  10 chr10_80989865     HCab    G    A      0.5      1        2 
  10 chr10_80989865     HPrz    G    A        0      0        2 
  10 chr10_80989865     ZBoe    G    A        0      0        2 
  10 chr10_80989865     ZGre    G    A        0      0        2 
  10 chr10_80989865     ZHar    G    A        0      0        2 
  10 chr10_80989865   Sample    G    A        0      0        2 
  10 chr10_80991731     AAsi    A    G        0      0        2 
  10 chr10_80991731     AKia    A    G        0      0        2 
  10 chr10_80991731     AOna    A    G        0      0        2 
  10 chr10_80991731     ASom    A    G        0      0        2 
  10 chr10_80991731     HCab    A    G        1      2        2 
  10 chr10_80991731     HPrz    A    G        1      2        2 
  10 chr10_80991731     ZBoe    A    G        0      0        2 
  10 chr10_80991731     ZGre    A    G        0      0        2 
  10 chr10_80991731     ZHar    A    G        0      0        2 
  10 chr10_80991731   Sample    A    G        0      0        2 
  10 chr10_80993776     AAsi    A    G        0      0        2 
  10 chr10_80993776     AKia    A    G        0      0        2 
  10 chr10_80993776     AOna    A    G        0      0        2 
  10 chr10_80993776     ASom    A    G        0      0        2 
  10 chr10_80993776     HCab    A    G        0      0        2 
  10 chr10_80993776     HPrz    A    G      0.5      1        2 
  10 chr10_80993776     ZBoe    A    G        0      0        2 
  10 chr10_80993776     ZGre    A    G        0      0        2 
  10 chr10_80993776     ZHar    A    G        0      0        2 
  10 chr10_80993776   Sample    A    G        0      0        2 
  10 chr10_80993870     AAsi    A    G        0      0        2 
  10 chr10_80993870     AKia    A    G        0      0        2 
  10 chr10_80993870     AOna    A    G        0      0        2 
  10 chr10_80993870     ASom    A    G      0.5      1        2 
  10 chr10_80993870     HCab    A    G        0      0        2 
  10 chr10_80993870     HPrz    A    G        0      0        2 
  10 chr10_80993870     ZBoe    A    G        0      0        2 
  10 chr10_80993870     ZGre    A    G        0      0        2 
  10 chr10_80993870     ZHar    A    G        0      0        2 
  10 chr10_80993870   Sample    A    G        0      0        2 
  10 chr10_80994576     AAsi    T    C        0      0        2 
  10 chr10_80994576     AKia    T    C        1      2        2 
  10 chr10_80994576     AOna    T    C        0      0        2 
  10 chr10_80994576     ASom    T    C        0      0        2 
  10 chr10_80994576     HCab    T    C        0      0        2 
  10 chr10_80994576     HPrz    T    C        0      0        2 
  10 chr10_80994576     ZBoe    T    C        0      0        2 
  10 chr10_80994576     ZGre    T    C        0      0        2 
  10 chr10_80994576     ZHar    T    C        0      0        2 
  10 chr10_80994576   Sample    T    C        0      0        2 
  10 chr10_80994836     AAsi    T    C      0.5      1        2 
  10 chr10_80994836     AKia    T    C        0      0        2 
  10 chr10_80994836     AOna    T    C        0      0        2 
  10 chr10_80994836     ASom    T    C        0      0        2 
  10 chr10_80994836     HCab    T    C        0      0        2 
  10 chr10_80994836     HPrz    T    C        0      0        2 
  10 chr10_80994836     ZBoe    T    C        0      0        2 
  10 chr10_80994836     ZGre    T    C        0      0        2 
  10 chr10_80994836     ZHar    T    C        0      0        2 
  10 chr10_80994836   Sample    T    C        0      0        2 
  10 chr10_80998674     AAsi    G    C        0      0        2 
  10 chr10_80998674     AKia    G    C        0      0        2 
  10 chr10_80998674     AOna    G    C        0      0        2 
  10 chr10_80998674     ASom    G    C        0      0        2 
  10 chr10_80998674     HCab    G    C        0      0        2 
  10 chr10_80998674     HPrz    G    C        0      0        2 
  10 chr10_80998674     ZBoe    G    C        0      0        2 
  10 chr10_80998674     ZGre    G    C        0      0        2 
  10 chr10_80998674     ZHar    G    C      0.5      1        2 
  10 chr10_80998674   Sample    G    C        0      0        2 
  10 chr10_81007204     AAsi    C    T        0      0        2 
  10 chr10_81007204     AKia    C    T        0      0        2 
  10 chr10_81007204     AOna    C    T        0      0        2 
  10 chr10_81007204     ASom    C    T        0      0        2 
  10 chr10_81007204     HCab    C    T        0      0        2 
  10 chr10_81007204     HPrz    C    T        0      0        2 
  10 chr10_81007204     ZBoe    C    T        0      0        2 
  10 chr10_81007204     ZGre    C    T        1      2        2 
  10 chr10_81007204     ZHar    C    T        0      0        2 
  10 chr10_81007204   Sample    C    T        0      0        2 
  10 chr10_81009348     AAsi    G    T        0      0        2 
  10 chr10_81009348     AKia    G    T        0      0        2 
  10 chr10_81009348     AOna    G    T        0      0        2 
  10 chr10_81009348     ASom    G    T        0      0        2 
  10 chr10_81009348     HCab    G    T        1      2        2 
  10 chr10_81009348     HPrz    G    T        1      2        2 
  10 chr10_81009348     ZBoe    G    T        0      0        2 
  10 chr10_81009348     ZGre    G    T        0      0        2 
  10 chr10_81009348     ZHar    G    T        0      0        2 
  10 chr10_81009348   Sample    G    T        0      0        2 
  10 chr10_81009352     AAsi    G    A        0      0        2 
  10 chr10_81009352     AKia    G    A        0      0        2 
  10 chr10_81009352     AOna    G    A        0      0        2 
  10 chr10_81009352     ASom    G    A        0      0        2 
  10 chr10_81009352     HCab    G    A        1      2        2 
  10 chr10_81009352     HPrz    G    A        1      2        2 
  10 chr10_81009352     ZBoe    G    A        0      0        2 
  10 chr10_81009352     ZGre    G    A        0      0        2 
  10 chr10_81009352     ZHar    G    A        0      0        2 
  10 chr10_81009352   Sample    G    A        0      0        2 
  10 chr10_81009984     AAsi    G    A        1      2        2 
  10 chr10_81009984     AKia    G    A        0      0        2 
  10 chr10_81009984     AOna    G    A        0      0        2 
  10 chr10_81009984     ASom    G    A      0.5      1        2 
  10 chr10_81009984     HCab    G    A        0      0        2 
  10 chr10_81009984     HPrz    G    A        0      0        2 
  10 chr10_81009984     ZBoe    G    A        0      0        2 
  10 chr10_81009984     ZGre    G    A        0      0        2 
  10 chr10_81009984     ZHar    G    A        0      0        2 
  10 chr10_81009984   Sample    G    A        1      2        2 
  10 chr10_81010808     AAsi    A    G        0      0        2 
  10 chr10_81010808     AKia    A    G        1      2        2 
  10 chr10_81010808     AOna    A    G        0      0        2 
  10 chr10_81010808     ASom    A    G        0      0        2 
  10 chr10_81010808     HCab    A    G        0      0        2 
  10 chr10_81010808     HPrz    A    G        0      0        2 
  10 chr10_81010808     ZBoe    A    G        0      0        2 
  10 chr10_81010808     ZGre    A    G        0      0        2 
  10 chr10_81010808     ZHar    A    G        0      0        2 
  10 chr10_81010808   Sample    A    G        0      0        2 
  10 chr10_81012792     AAsi    T    C        1      2        2 
  10 chr10_81012792     AKia    T    C        0      0        2 
  10 chr10_81012792     AOna    T    C        0      0        2 
  10 chr10_81012792     ASom    T    C        0      0        2 
  10 chr10_81012792     HCab    T    C        0      0        2 
  10 chr10_81012792     HPrz    T    C        0      0        2 
  10 chr10_81012792     ZBoe    T    C        0      0        2 
  10 chr10_81012792     ZGre    T    C        0      0        2 
  10 chr10_81012792     ZHar    T    C        0      0        2 
  10 chr10_81012792   Sample    T    C        1      2        2 
  10 chr10_81013683     AAsi    C    T        0      0        2 
  10 chr10_81013683     AKia    C    T        0      0        2 
  10 chr10_81013683     AOna    C    T        0      0        2 
  10 chr10_81013683     ASom    C    T        0      0        2 
  10 chr10_81013683     HCab    C    T        1      2        2 
  10 chr10_81013683     HPrz    C    T        1      2        2 
  10 chr10_81013683     ZBoe    C    T        0      0        2 
  10 chr10_81013683     ZGre    C    T        0      0        2 
  10 chr10_81013683     ZHar    C    T        0      0        2 
  10 chr10_81013683   Sample    C    T        0      0        2 
  10 chr10_81015364     AAsi    A    G        0      0        2 
  10 chr10_81015364     AKia    A    G        0      0        2 
  10 chr10_81015364     AOna    A    G        0      0        2 
  10 chr10_81015364     ASom    A    G        0      0        2 
  10 chr10_81015364     HCab    A    G        0      0        2 
  10 chr10_81015364     HPrz    A    G        0      0        2 
  10 chr10_81015364     ZBoe    A    G      0.5      1        2 
  10 chr10_81015364     ZGre    A    G        0      0        2 
  10 chr10_81015364     ZHar    A    G        0      0        2 
  10 chr10_81015364   Sample    A    G        0      0        2 
  10 chr10_81022598     AAsi    C    T        0      0        2 
  10 chr10_81022598     AKia    C    T        0      0        2 
  10 chr10_81022598     AOna    C    T        0      0        2 
  10 chr10_81022598     ASom    C    T        0      0        2 
  10 chr10_81022598     HCab    C    T        0      0        2 
  10 chr10_81022598     HPrz    C    T        0      0        2 
  10 chr10_81022598     ZBoe    C    T        0      0        2 
  10 chr10_81022598     ZGre    C    T        1      2        2 
  10 chr10_81022598     ZHar    C    T        0      0        2 
  10 chr10_81022598   Sample    C    T        0      0        2 
  10 chr10_81029368     AAsi    A    G        0      0        2 
  10 chr10_81029368     AKia    A    G        1      2        2 
  10 chr10_81029368     AOna    A    G        0      0        2 
  10 chr10_81029368     ASom    A    G        0      0        2 
  10 chr10_81029368     HCab    A    G        0      0        2 
  10 chr10_81029368     HPrz    A    G        0      0        2 
  10 chr10_81029368     ZBoe    A    G        0      0        2 
  10 chr10_81029368     ZGre    A    G        0      0        2 
  10 chr10_81029368     ZHar    A    G        0      0        2 
  10 chr10_81029368   Sample    A    G        0      0        2 
  10 chr10_81030621     AAsi    G    A        1      2        2 
  10 chr10_81030621     AKia    G    A        0      0        2 
  10 chr10_81030621     AOna    G    A        0      0        2 
  10 chr10_81030621     ASom    G    A        1      2        2 
  10 chr10_81030621     HCab    G    A        0      0        2 
  10 chr10_81030621     HPrz    G    A        0      0        2 
  10 chr10_81030621     ZBoe    G    A        0      0        2 
  10 chr10_81030621     ZGre    G    A        0      0        2 
  10 chr10_81030621     ZHar    G    A        0      0        2 
  10 chr10_81030621   Sample    G    A        1      2        2 
  10 chr10_81037032     AAsi    A    C        0      0        2 
  10 chr10_81037032     AKia    A    C        0      0        2 
  10 chr10_81037032     AOna    A    C        1      2        2 
  10 chr10_81037032     ASom    A    C        0      0        2 
  10 chr10_81037032     HCab    A    C        0      0        2 
  10 chr10_81037032     HPrz    A    C        0      0        2 
  10 chr10_81037032     ZBoe    A    C        0      0        2 
  10 chr10_81037032     ZGre    A    C        0      0        2 
  10 chr10_81037032     ZHar    A    C        0      0        2 
  10 chr10_81037032   Sample    A    C        0      0        2 
  10 chr10_81041320     AAsi    G    A        1      2        2 
  10 chr10_81041320     AKia    G    A        0      0        2 
  10 chr10_81041320     AOna    G    A        0      0        2 
  10 chr10_81041320     ASom    G    A        1      2        2 
  10 chr10_81041320     HCab    G    A        0      0        2 
  10 chr10_81041320     HPrz    G    A        0      0        2 
  10 chr10_81041320     ZBoe    G    A        0      0        2 
  10 chr10_81041320     ZGre    G    A        0      0        2 
  10 chr10_81041320     ZHar    G    A        0      0        2 
  10 chr10_81041320   Sample    G    A        1      2        2 
  10 chr10_81043090     AAsi    C    T        0      0        2 
  10 chr10_81043090     AKia    C    T        1      2        2 
  10 chr10_81043090     AOna    C    T        0      0        2 
  10 chr10_81043090     ASom    C    T        0      0        2 
  10 chr10_81043090     HCab    C    T        0      0        2 
  10 chr10_81043090     HPrz    C    T        0      0        2 
  10 chr10_81043090     ZBoe    C    T        0      0        2 
  10 chr10_81043090     ZGre    C    T        0      0        2 
  10 chr10_81043090     ZHar    C    T        0      0        2 
  10 chr10_81043090   Sample    C    T        0      0        2 
  10 chr10_81045118     AAsi    C    T        0      0        2 
  10 chr10_81045118     AKia    C    T        0      0        2 
  10 chr10_81045118     AOna    C    T        0      0        2 
  10 chr10_81045118     ASom    C    T        0      0        2 
  10 chr10_81045118     HCab    C    T        1      2        2 
  10 chr10_81045118     HPrz    C    T        1      2        2 
  10 chr10_81045118     ZBoe    C    T        0      0        2 
  10 chr10_81045118     ZGre    C    T        0      0        2 
  10 chr10_81045118     ZHar    C    T        0      0        2 
  10 chr10_81045118   Sample    C    T        0      0        2 
  10 chr10_81050301     AAsi    T    C        0      0        2 
  10 chr10_81050301     AKia    T    C        0      0        2 
  10 chr10_81050301     AOna    T    C        0      0        2 
  10 chr10_81050301     ASom    T    C        0      0        2 
  10 chr10_81050301     HCab    T    C      0.5      1        2 
  10 chr10_81050301     HPrz    T    C        0      0        2 
  10 chr10_81050301     ZBoe    T    C        0      0        2 
  10 chr10_81050301     ZGre    T    C        0      0        2 
  10 chr10_81050301     ZHar    T    C        0      0        2 
  10 chr10_81050301   Sample    T    C        0      0        2 
  10 chr10_81061900     AAsi    G    T        0      0        2 
  10 chr10_81061900     AKia    G    T        0      0        2 
  10 chr10_81061900     AOna    G    T        1      2        2 
  10 chr10_81061900     ASom    G    T        0      0        2 
  10 chr10_81061900     HCab    G    T        0      0        2 
  10 chr10_81061900     HPrz    G    T        0      0        2 
  10 chr10_81061900     ZBoe    G    T        0      0        2 
  10 chr10_81061900     ZGre    G    T        0      0        2 
  10 chr10_81061900     ZHar    G    T        0      0        2 
  10 chr10_81061900   Sample    G    T        0      0        2 
  10 chr10_81069595     AAsi    G    A        0      0        2 
  10 chr10_81069595     AKia    G    A        0      0        2 
  10 chr10_81069595     AOna    G    A        0      0        2 
  10 chr10_81069595     ASom    G    A        0      0        2 
  10 chr10_81069595     HCab    G    A        0      0        2 
  10 chr10_81069595     HPrz    G    A        0      0        2 
  10 chr10_81069595     ZBoe    G    A        0      0        2 
  10 chr10_81069595     ZGre    G    A      0.5      1        2 
  10 chr10_81069595     ZHar    G    A        0      0        2 
  10 chr10_81069595   Sample    G    A        0      0        2 
  10 chr10_81070370     AAsi    A    C        0      0        2 
  10 chr10_81070370     AKia    A    C        1      2        2 
  10 chr10_81070370     AOna    A    C        1      2        2 
  10 chr10_81070370     ASom    A    C        0      0        2 
  10 chr10_81070370     HCab    A    C        0      0        2 
  10 chr10_81070370     HPrz    A    C        0      0        2 
  10 chr10_81070370     ZBoe    A    C        0      0        2 
  10 chr10_81070370     ZGre    A    C        0      0        2 
  10 chr10_81070370     ZHar    A    C        0      0        2 
  10 chr10_81070370   Sample    A    C        0      0        2 
  10 chr10_81070869     AAsi    G    T        0      0        2 
  10 chr10_81070869     AKia    G    T        0      0        2 
  10 chr10_81070869     AOna    G    T        0      0        2 
  10 chr10_81070869     ASom    G    T        0      0        2 
  10 chr10_81070869     HCab    G    T        0      0        2 
  10 chr10_81070869     HPrz    G    T        0      0        2 
  10 chr10_81070869     ZBoe    G    T      0.5      1        2 
  10 chr10_81070869     ZGre    G    T        0      0        2 
  10 chr10_81070869     ZHar    G    T        0      0        2 
  10 chr10_81070869   Sample    G    T        0      0        2 
  10 chr10_81078310     AAsi    C    T        0      0        2 
  10 chr10_81078310     AKia    C    T        0      0        2 
  10 chr10_81078310     AOna    C    T        0      0        2 
  10 chr10_81078310     ASom    C    T        0      0        2 
  10 chr10_81078310     HCab    C    T        0      0        2 
  10 chr10_81078310     HPrz    C    T        0      0        2 
  10 chr10_81078310     ZBoe    C    T        1      2        2 
  10 chr10_81078310     ZGre    C    T        0      0        2 
  10 chr10_81078310     ZHar    C    T        0      0        2 
  10 chr10_81078310   Sample    C    T        0      0        2 
  10 chr10_81082489     AAsi    A    C        0      0        2 
  10 chr10_81082489     AKia    A    C        0      0        2 
  10 chr10_81082489     AOna    A    C        0      0        2 
  10 chr10_81082489     ASom    A    C        0      0        2 
  10 chr10_81082489     HCab    A    C        1      2        2 
  10 chr10_81082489     HPrz    A    C        1      2        2 
  10 chr10_81082489     ZBoe    A    C        0      0        2 
  10 chr10_81082489     ZGre    A    C        0      0        2 
  10 chr10_81082489     ZHar    A    C        0      0        2 
  10 chr10_81082489   Sample    A    C        0      0        2 
  10 chr10_81087343     AAsi    T    G        0      0        2 
  10 chr10_81087343     AKia    T    G        0      0        2 
  10 chr10_81087343     AOna    T    G        0      0        2 
  10 chr10_81087343     ASom    T    G        0      0        2 
  10 chr10_81087343     HCab    T    G        1      2        2 
  10 chr10_81087343     HPrz    T    G        1      2        2 
  10 chr10_81087343     ZBoe    T    G        0      0        2 
  10 chr10_81087343     ZGre    T    G        0      0        2 
  10 chr10_81087343     ZHar    T    G        0      0        2 
  10 chr10_81087343   Sample    T    G        0      0        2 
  10 chr10_81098652     AAsi    G    T        0      0        2 
  10 chr10_81098652     AKia    G    T        0      0        2 
  10 chr10_81098652     AOna    G    T        0      0        2 
  10 chr10_81098652     ASom    G    T        0      0        2 
  10 chr10_81098652     HCab    G    T        1      2        2 
  10 chr10_81098652     HPrz    G    T        1      2        2 
  10 chr10_81098652     ZBoe    G    T        0      0        2 
  10 chr10_81098652     ZGre    G    T        0      0        2 
  10 chr10_81098652     ZHar    G    T        0      0        2 
  10 chr10_81098652   Sample    G    T        0      0        2 
  10 chr10_81101224     AAsi    C    T        0      0        2 
  10 chr10_81101224     AKia    C    T        0      0        2 
  10 chr10_81101224     AOna    C    T        0      0        2 
  10 chr10_81101224     ASom    C    T        0      0        2 
  10 chr10_81101224     HCab    C    T        1      2        2 
  10 chr10_81101224     HPrz    C    T        1      2        2 
  10 chr10_81101224     ZBoe    C    T        0      0        2 
  10 chr10_81101224     ZGre    C    T        0      0        2 
  10 chr10_81101224     ZHar    C    T        0      0        2 
  10 chr10_81101224   Sample    C    T        0      0        2 
  10 chr10_81103244     AAsi    T    C        0      0        2 
  10 chr10_81103244     AKia    T    C        0      0        2 
  10 chr10_81103244     AOna    T    C        0      0        2 
  10 chr10_81103244     ASom    T    C        0      0        2 
  10 chr10_81103244     HCab    T    C        0      0        2 
  10 chr10_81103244     HPrz    T    C        0      0        2 
  10 chr10_81103244     ZBoe    T    C        0      0        2 
  10 chr10_81103244     ZGre    T    C        0      0        2 
  10 chr10_81103244     ZHar    T    C        1      2        2 
  10 chr10_81103244   Sample    T    C        0      0        2 
  10 chr10_81120359     AAsi    C    A        0      0        2 
  10 chr10_81120359     AKia    C    A        0      0        2 
  10 chr10_81120359     AOna    C    A        0      0        2 
  10 chr10_81120359     ASom    C    A        0      0        2 
  10 chr10_81120359     HCab    C    A        1      2        2 
  10 chr10_81120359     HPrz    C    A        1      2        2 
  10 chr10_81120359     ZBoe    C    A        0      0        2 
  10 chr10_81120359     ZGre    C    A        0      0        2 
  10 chr10_81120359     ZHar    C    A        0      0        2 
  10 chr10_81120359   Sample    C    A        0      0        2 
  10 chr10_81121160     AAsi    C    A        1      2        2 
  10 chr10_81121160     AKia    C    A        0      0        2 
  10 chr10_81121160     AOna    C    A        0      0        2 
  10 chr10_81121160     ASom    C    A        1      2        2 
  10 chr10_81121160     HCab    C    A        0      0        2 
  10 chr10_81121160     HPrz    C    A        0      0        2 
  10 chr10_81121160     ZBoe    C    A        0      0        2 
  10 chr10_81121160     ZGre    C    A        0      0        2 
  10 chr10_81121160     ZHar    C    A        0      0        2 
  10 chr10_81121160   Sample    C    A        1      2        2 
  10 chr10_81122438     AAsi    A    G        1      2        2 
  10 chr10_81122438     AKia    A    G        0      0        2 
  10 chr10_81122438     AOna    A    G        0      0        2 
  10 chr10_81122438     ASom    A    G        0      0        2 
  10 chr10_81122438     HCab    A    G        0      0        2 
  10 chr10_81122438     HPrz    A    G        0      0        2 
  10 chr10_81122438     ZBoe    A    G        0      0        2 
  10 chr10_81122438     ZGre    A    G        0      0        2 
  10 chr10_81122438     ZHar    A    G        1      2        2 
  10 chr10_81122438   Sample    A    G        1      2        2 
  10 chr10_81123055     AAsi    C    A        0      0        2 
  10 chr10_81123055     AKia    C    A        0      0        2 
  10 chr10_81123055     AOna    C    A        0      0        2 
  10 chr10_81123055     ASom    C    A        0      0        2 
  10 chr10_81123055     HCab    C    A        1      2        2 
  10 chr10_81123055     HPrz    C    A        1      2        2 
  10 chr10_81123055     ZBoe    C    A        0      0        2 
  10 chr10_81123055     ZGre    C    A        0      0        2 
  10 chr10_81123055     ZHar    C    A        0      0        2 
  10 chr10_81123055   Sample    C    A        0      0        2 
  10 chr10_81126126     AAsi    G    C        0      0        2 
  10 chr10_81126126     AKia    G    C        0      0        2 
  10 chr10_81126126     AOna    G    C        0      0        2 
  10 chr10_81126126     ASom    G    C        0      0        2 
  10 chr10_81126126     HCab    G    C        1      2        2 
  10 chr10_81126126     HPrz    G    C        1      2        2 
  10 chr10_81126126     ZBoe    G    C        0      0        2 
  10 chr10_81126126     ZGre    G    C        0      0        2 
  10 chr10_81126126     ZHar    G    C        0      0        2 
  10 chr10_81126126   Sample    G    C        0      0        2 
  10 chr10_81139043     AAsi    C    A        0      0        2 
  10 chr10_81139043     AKia    C    A      0.5      1        2 
  10 chr10_81139043     AOna    C    A        0      0        2 
  10 chr10_81139043     ASom    C    A        0      0        2 
  10 chr10_81139043     HCab    C    A        0      0        2 
  10 chr10_81139043     HPrz    C    A        0      0        2 
  10 chr10_81139043     ZBoe    C    A        0      0        2 
  10 chr10_81139043     ZGre    C    A        0      0        2 
  10 chr10_81139043     ZHar    C    A        0      0        2 
  10 chr10_81139043   Sample    C    A        0      0        2 
  10 chr10_81142125     AAsi    T    C        0      0        2 
  10 chr10_81142125     AKia    T    C        0      0        2 
  10 chr10_81142125     AOna    T    C        0      0        2 
  10 chr10_81142125     ASom    T    C        0      0        2 
  10 chr10_81142125     HCab    T    C        0      0        2 
  10 chr10_81142125     HPrz    T    C        0      0        2 
  10 chr10_81142125     ZBoe    T    C        0      0        2 
  10 chr10_81142125     ZGre    T    C        1      2        2 
  10 chr10_81142125     ZHar    T    C        0      0        2 
  10 chr10_81142125   Sample    T    C        0      0        2 
  10 chr10_81142889     AAsi    C    G        0      0        2 
  10 chr10_81142889     AKia    C    G        0      0        2 
  10 chr10_81142889     AOna    C    G        0      0        2 
  10 chr10_81142889     ASom    C    G        0      0        2 
  10 chr10_81142889     HCab    C    G        0      0        2 
  10 chr10_81142889     HPrz    C    G        0      0        2 
  10 chr10_81142889     ZBoe    C    G      0.5      1        2 
  10 chr10_81142889     ZGre    C    G        0      0        2 
  10 chr10_81142889     ZHar    C    G        0      0        2 
  10 chr10_81142889   Sample    C    G        0      0        2 
  10 chr10_81145206     AAsi    G    C        0      0        2 
  10 chr10_81145206     AKia    G    C        0      0        2 
  10 chr10_81145206     AOna    G    C        0      0        2 
  10 chr10_81145206     ASom    G    C        0      0        2 
  10 chr10_81145206     HCab    G    C        1      2        2 
  10 chr10_81145206     HPrz    G    C        1      2        2 
  10 chr10_81145206     ZBoe    G    C        0      0        2 
  10 chr10_81145206     ZGre    G    C        0      0        2 
  10 chr10_81145206     ZHar    G    C        0      0        2 
  10 chr10_81145206   Sample    G    C        0      0        2 
  10 chr10_81151632     AAsi    G    A        0      0        2 
  10 chr10_81151632     AKia    G    A        0      0        2 
  10 chr10_81151632     AOna    G    A        1      2        2 
  10 chr10_81151632     ASom    G    A        0      0        2 
  10 chr10_81151632     HCab    G    A        0      0        2 
  10 chr10_81151632     HPrz    G    A        0      0        2 
  10 chr10_81151632     ZBoe    G    A        0      0        2 
  10 chr10_81151632     ZGre    G    A        0      0        2 
  10 chr10_81151632     ZHar    G    A        0      0        2 
  10 chr10_81151632   Sample    G    A        0      0        2 
  10 chr10_81153223     AAsi    T    G        0      0        2 
  10 chr10_81153223     AKia    T    G        0      0        2 
  10 chr10_81153223     AOna    T    G        0      0        2 
  10 chr10_81153223     ASom    T    G        0      0        2 
  10 chr10_81153223     HCab    T    G        0      0        2 
  10 chr10_81153223     HPrz    T    G        0      0        2 
  10 chr10_81153223     ZBoe    T    G      0.5      1        2 
  10 chr10_81153223     ZGre    T    G        0      0        2 
  10 chr10_81153223     ZHar    T    G        0      0        2 
  10 chr10_81153223   Sample    T    G        0      0        2 
  10 chr10_81157683     AAsi    G    A        0      0        2 
  10 chr10_81157683     AKia    G    A        1      2        2 
  10 chr10_81157683     AOna    G    A        1      2        2 
  10 chr10_81157683     ASom    G    A        0      0        2 
  10 chr10_81157683     HCab    G    A        0      0        2 
  10 chr10_81157683     HPrz    G    A        0      0        2 
  10 chr10_81157683     ZBoe    G    A        0      0        2 
  10 chr10_81157683     ZGre    G    A        0      0        2 
  10 chr10_81157683     ZHar    G    A        0      0        2 
  10 chr10_81157683   Sample    G    A        0      0        2 
  10 chr10_81165569     AAsi    C    T        0      0        2 
  10 chr10_81165569     AKia    C    T        0      0        2 
  10 chr10_81165569     AOna    C    T        0      0        2 
  10 chr10_81165569     ASom    C    T        0      0        2 
  10 chr10_81165569     HCab    C    T        0      0        2 
  10 chr10_81165569     HPrz    C    T        0      0        2 
  10 chr10_81165569     ZBoe    C    T        0      0        2 
  10 chr10_81165569     ZGre    C    T        0      0        2 
  10 chr10_81165569     ZHar    C    T        1      2        2 
  10 chr10_81165569   Sample    C    T        0      0        2 
  10 chr10_81175725     AAsi    A    G        0      0        2 
  10 chr10_81175725     AKia    A    G        0      0        2 
  10 chr10_81175725     AOna    A    G        0      0        2 
  10 chr10_81175725     ASom    A    G        0      0        2 
  10 chr10_81175725     HCab    A    G      0.5      1        2 
  10 chr10_81175725     HPrz    A    G        0      0        2 
  10 chr10_81175725     ZBoe    A    G        0      0        2 
  10 chr10_81175725     ZGre    A    G        0      0        2 
  10 chr10_81175725     ZHar    A    G        0      0        2 
  10 chr10_81175725   Sample    A    G        0      0        2 
  10 chr10_81176081     AAsi    T    C        0      0        2 
  10 chr10_81176081     AKia    T    C        0      0        2 
  10 chr10_81176081     AOna    T    C        0      0        2 
  10 chr10_81176081     ASom    T    C      0.5      1        2 
  10 chr10_81176081     HCab    T    C        0      0        2 
  10 chr10_81176081     HPrz    T    C        0      0        2 
  10 chr10_81176081     ZBoe    T    C        0      0        2 
  10 chr10_81176081     ZGre    T    C        0      0        2 
  10 chr10_81176081     ZHar    T    C        0      0        2 
  10 chr10_81176081   Sample    T    C        0      0        2 
  10 chr10_81176231     AAsi    C    G        0      0        2 
  10 chr10_81176231     AKia    C    G        0      0        2 
  10 chr10_81176231     AOna    C    G        0      0        2 
  10 chr10_81176231     ASom    C    G      0.5      1        2 
  10 chr10_81176231     HCab    C    G        0      0        2 
  10 chr10_81176231     HPrz    C    G        0      0        2 
  10 chr10_81176231     ZBoe    C    G        0      0        2 
  10 chr10_81176231     ZGre    C    G        0      0        2 
  10 chr10_81176231     ZHar    C    G        0      0        2 
  10 chr10_81176231   Sample    C    G        0      0        2 
  10 chr10_81176625     AAsi    T    C        0      0        2 
  10 chr10_81176625     AKia    T    C        0      0        2 
  10 chr10_81176625     AOna    T    C        0      0        2 
  10 chr10_81176625     ASom    T    C        0      0        2 
  10 chr10_81176625     HCab    T    C        0      0        2 
  10 chr10_81176625     HPrz    T    C        0      0        2 
  10 chr10_81176625     ZBoe    T    C        1      2        2 
  10 chr10_81176625     ZGre    T    C        0      0        2 
  10 chr10_81176625     ZHar    T    C        0      0        2 
  10 chr10_81176625   Sample    T    C        0      0        2 
  10 chr10_81176704     AAsi    A    C        0      0        2 
  10 chr10_81176704     AKia    A    C        0      0        2 
  10 chr10_81176704     AOna    A    C        0      0        2 
  10 chr10_81176704     ASom    A    C        0      0        2 
  10 chr10_81176704     HCab    A    C        1      2        2 
  10 chr10_81176704     HPrz    A    C        1      2        2 
  10 chr10_81176704     ZBoe    A    C        0      0        2 
  10 chr10_81176704     ZGre    A    C        0      0        2 
  10 chr10_81176704     ZHar    A    C        0      0        2 
  10 chr10_81176704   Sample    A    C        0      0        2 
  10 chr10_81181228     AAsi    A    C        0      0        2 
  10 chr10_81181228     AKia    A    C        0      0        2 
  10 chr10_81181228     AOna    A    C        0      0        2 
  10 chr10_81181228     ASom    A    C        0      0        2 
  10 chr10_81181228     HCab    A    C        0      0        2 
  10 chr10_81181228     HPrz    A    C        0      0        2 
  10 chr10_81181228     ZBoe    A    C        0      0        2 
  10 chr10_81181228     ZGre    A    C        0      0        2 
  10 chr10_81181228     ZHar    A    C        1      2        2 
  10 chr10_81181228   Sample    A    C        0      0        2 
  10 chr10_81191511     AAsi    T    C        0      0        2 
  10 chr10_81191511     AKia    T    C        0      0        2 
  10 chr10_81191511     AOna    T    C        0      0        2 
  10 chr10_81191511     ASom    T    C        0      0        2 
  10 chr10_81191511     HCab    T    C        0      0        2 
  10 chr10_81191511     HPrz    T    C        0      0        2 
  10 chr10_81191511     ZBoe    T    C      0.5      1        2 
  10 chr10_81191511     ZGre    T    C        0      0        2 
  10 chr10_81191511     ZHar    T    C        0      0        2 
  10 chr10_81191511   Sample    T    C        0      0        2 
  10 chr10_81192035     AAsi    C    T        0      0        2 
  10 chr10_81192035     AKia    C    T        0      0        2 
  10 chr10_81192035     AOna    C    T        0      0        2 
  10 chr10_81192035     ASom    C    T        0      0        2 
  10 chr10_81192035     HCab    C    T        0      0        2 
  10 chr10_81192035     HPrz    C    T        0      0        2 
  10 chr10_81192035     ZBoe    C    T      0.5      1        2 
  10 chr10_81192035     ZGre    C    T        1      2        2 
  10 chr10_81192035     ZHar    C    T        1      2        2 
  10 chr10_81192035   Sample    C    T        0      0        2 
  10 chr10_81196435     AAsi    A    G        0      0        2 
  10 chr10_81196435     AKia    A    G        0      0        2 
  10 chr10_81196435     AOna    A    G        0      0        2 
  10 chr10_81196435     ASom    A    G        0      0        2 
  10 chr10_81196435     HCab    A    G        0      0        2 
  10 chr10_81196435     HPrz    A    G        0      0        2 
  10 chr10_81196435     ZBoe    A    G      0.5      1        2 
  10 chr10_81196435     ZGre    A    G        0      0        2 
  10 chr10_81196435     ZHar    A    G        0      0        2 
  10 chr10_81196435   Sample    A    G        0      0        2 
  10 chr10_81201583     AAsi    T    C        0      0        2 
  10 chr10_81201583     AKia    T    C        0      0        2 
  10 chr10_81201583     AOna    T    C        0      0        2 
  10 chr10_81201583     ASom    T    C        0      0        2 
  10 chr10_81201583     HCab    T    C        0      0        2 
  10 chr10_81201583     HPrz    T    C        0      0        2 
  10 chr10_81201583     ZBoe    T    C      0.5      1        2 
  10 chr10_81201583     ZGre    T    C        0      0        2 
  10 chr10_81201583     ZHar    T    C        0      0        2 
  10 chr10_81201583   Sample    T    C        0      0        2 
  10 chr10_81212569     AAsi    C    T        0      0        2 
  10 chr10_81212569     AKia    C    T        0      0        2 
  10 chr10_81212569     AOna    C    T        0      0        2 
  10 chr10_81212569     ASom    C    T        0      0        2 
  10 chr10_81212569     HCab    C    T        1      2        2 
  10 chr10_81212569     HPrz    C    T        1      2        2 
  10 chr10_81212569     ZBoe    C    T        0      0        2 
  10 chr10_81212569     ZGre    C    T        0      0        2 
  10 chr10_81212569     ZHar    C    T        0      0        2 
  10 chr10_81212569   Sample    C    T        0      0        2 
  10 chr10_81213856     AAsi    T    A        0      0        2 
  10 chr10_81213856     AKia    T    A        0      0        2 
  10 chr10_81213856     AOna    T    A        0      0        2 
  10 chr10_81213856     ASom    T    A        0      0        2 
  10 chr10_81213856     HCab    T    A      0.5      1        2 
  10 chr10_81213856     HPrz    T    A        0      0        2 
  10 chr10_81213856     ZBoe    T    A        0      0        2 
  10 chr10_81213856     ZGre    T    A        0      0        2 
  10 chr10_81213856     ZHar    T    A        0      0        2 
  10 chr10_81213856   Sample    T    A        0      0        2 
  10 chr10_81226269     AAsi    A    G        0      0        2 
  10 chr10_81226269     AKia    A    G        0      0        2 
  10 chr10_81226269     AOna    A    G        0      0        2 
  10 chr10_81226269     ASom    A    G        0      0        2 
  10 chr10_81226269     HCab    A    G        0      0        2 
  10 chr10_81226269     HPrz    A    G        0      0        2 
  10 chr10_81226269     ZBoe    A    G        0      0        2 
  10 chr10_81226269     ZGre    A    G      0.5      1        2 
  10 chr10_81226269     ZHar    A    G        0      0        2 
  10 chr10_81226269   Sample    A    G        0      0        2 
  10 chr10_81228653     AAsi    T    C        0      0        2 
  10 chr10_81228653     AKia    T    C        0      0        2 
  10 chr10_81228653     AOna    T    C        0      0        2 
  10 chr10_81228653     ASom    T    C        0      0        2 
  10 chr10_81228653     HCab    T    C      0.5      1        2 
  10 chr10_81228653     HPrz    T    C        0      0        2 
  10 chr10_81228653     ZBoe    T    C        0      0        2 
  10 chr10_81228653     ZGre    T    C        0      0        2 
  10 chr10_81228653     ZHar    T    C        0      0        2 
  10 chr10_81228653   Sample    T    C        0      0        2 
  10 chr10_81236698     AAsi    T    C        0      0        2 
  10 chr10_81236698     AKia    T    C        0      0        2 
  10 chr10_81236698     AOna    T    C        0      0        2 
  10 chr10_81236698     ASom    T    C        0      0        2 
  10 chr10_81236698     HCab    T    C        1      2        2 
  10 chr10_81236698     HPrz    T    C        1      2        2 
  10 chr10_81236698     ZBoe    T    C        0      0        2 
  10 chr10_81236698     ZGre    T    C        0      0        2 
  10 chr10_81236698     ZHar    T    C        0      0        2 
  10 chr10_81236698   Sample    T    C        0      0        2 
  10 chr10_81238724     AAsi    G    C      0.5      1        2 
  10 chr10_81238724     AKia    G    C        0      0        2 
  10 chr10_81238724     AOna    G    C        0      0        2 
  10 chr10_81238724     ASom    G    C        0      0        2 
  10 chr10_81238724     HCab    G    C        0      0        2 
  10 chr10_81238724     HPrz    G    C        0      0        2 
  10 chr10_81238724     ZBoe    G    C        0      0        2 
  10 chr10_81238724     ZGre    G    C        0      0        2 
  10 chr10_81238724     ZHar    G    C        0      0        2 
  10 chr10_81238724   Sample    G    C        0      0        2 
  10 chr10_81243463     AAsi    T    C        0      0        2 
  10 chr10_81243463     AKia    T    C        0      0        2 
  10 chr10_81243463     AOna    T    C        0      0        2 
  10 chr10_81243463     ASom    T    C        0      0        2 
  10 chr10_81243463     HCab    T    C        0      0        2 
  10 chr10_81243463     HPrz    T    C        0      0        2 
  10 chr10_81243463     ZBoe    T    C      0.5      1        2 
  10 chr10_81243463     ZGre    T    C        0      0        2 
  10 chr10_81243463     ZHar    T    C        0      0        2 
  10 chr10_81243463   Sample    T    C        0      0        2 
  10 chr10_81249258     AAsi    T    C        1      2        2 
  10 chr10_81249258     AKia    T    C        0      0        2 
  10 chr10_81249258     AOna    T    C        0      0        2 
  10 chr10_81249258     ASom    T    C        1      2        2 
  10 chr10_81249258     HCab    T    C        0      0        2 
  10 chr10_81249258     HPrz    T    C        0      0        2 
  10 chr10_81249258     ZBoe    T    C        0      0        2 
  10 chr10_81249258     ZGre    T    C        0      0        2 
  10 chr10_81249258     ZHar    T    C        0      0        2 
  10 chr10_81249258   Sample    T    C        0      0        2 
  10 chr10_81250298     AAsi    C    T        0      0        2 
  10 chr10_81250298     AKia    C    T        0      0        2 
  10 chr10_81250298     AOna    C    T        0      0        2 
  10 chr10_81250298     ASom    C    T        0      0        2 
  10 chr10_81250298     HCab    C    T        0      0        2 
  10 chr10_81250298     HPrz    C    T        0      0        2 
  10 chr10_81250298     ZBoe    C    T        1      2        2 
  10 chr10_81250298     ZGre    C    T        0      0        2 
  10 chr10_81250298     ZHar    C    T        0      0        2 
  10 chr10_81250298   Sample    C    T        0      0        2 
  10 chr10_81254384     AAsi    A    G        0      0        2 
  10 chr10_81254384     AKia    A    G        0      0        2 
  10 chr10_81254384     AOna    A    G        0      0        2 
  10 chr10_81254384     ASom    A    G        0      0        2 
  10 chr10_81254384     HCab    A    G        1      2        2 
  10 chr10_81254384     HPrz    A    G        1      2        2 
  10 chr10_81254384     ZBoe    A    G        0      0        2 
  10 chr10_81254384     ZGre    A    G        0      0        2 
  10 chr10_81254384     ZHar    A    G        0      0        2 
  10 chr10_81254384   Sample    A    G        0      0        2 
  10 chr10_81257056     AAsi    T    G        0      0        2 
  10 chr10_81257056     AKia    T    G        0      0        2 
  10 chr10_81257056     AOna    T    G        0      0        2 
  10 chr10_81257056     ASom    T    G        0      0        2 
  10 chr10_81257056     HCab    T    G        1      2        2 
  10 chr10_81257056     HPrz    T    G        1      2        2 
  10 chr10_81257056     ZBoe    T    G        0      0        2 
  10 chr10_81257056     ZGre    T    G        0      0        2 
  10 chr10_81257056     ZHar    T    G        0      0        2 
  10 chr10_81257056   Sample    T    G        0      0        2 
  10 chr10_81260655     AAsi    G    C        0      0        2 
  10 chr10_81260655     AKia    G    C      0.5      1        2 
  10 chr10_81260655     AOna    G    C        0      0        2 
  10 chr10_81260655     ASom    G    C        0      0        2 
  10 chr10_81260655     HCab    G    C        0      0        2 
  10 chr10_81260655     HPrz    G    C        0      0        2 
  10 chr10_81260655     ZBoe    G    C        0      0        2 
  10 chr10_81260655     ZGre    G    C        0      0        2 
  10 chr10_81260655     ZHar    G    C        0      0        2 
  10 chr10_81260655   Sample    G    C        0      0        2 
  10 chr10_81265227     AAsi    G    A        1      2        2 
  10 chr10_81265227     AKia    G    A        0      0        2 
  10 chr10_81265227     AOna    G    A        0      0        2 
  10 chr10_81265227     ASom    G    A        0      0        2 
  10 chr10_81265227     HCab    G    A        0      0        2 
  10 chr10_81265227     HPrz    G    A        0      0        2 
  10 chr10_81265227     ZBoe    G    A        0      0        2 
  10 chr10_81265227     ZGre    G    A        0      0        2 
  10 chr10_81265227     ZHar    G    A        0      0        2 
  10 chr10_81265227   Sample    G    A        1      2        2 
  10 chr10_81266178     AAsi    C    T        0      0        2 
  10 chr10_81266178     AKia    C    T        0      0        2 
  10 chr10_81266178     AOna    C    T        0      0        2 
  10 chr10_81266178     ASom    C    T        0      0        2 
  10 chr10_81266178     HCab    C    T        0      0        2 
  10 chr10_81266178     HPrz    C    T        0      0        2 
  10 chr10_81266178     ZBoe    C    T      0.5      1        2 
  10 chr10_81266178     ZGre    C    T        0      0        2 
  10 chr10_81266178     ZHar    C    T        0      0        2 
  10 chr10_81266178   Sample    C    T        0      0        2 
  10 chr10_81279571     AAsi    T    C        0      0        2 
  10 chr10_81279571     AKia    T    C        0      0        2 
  10 chr10_81279571     AOna    T    C        0      0        2 
  10 chr10_81279571     ASom    T    C        0      0        2 
  10 chr10_81279571     HCab    T    C        1      2        2 
  10 chr10_81279571     HPrz    T    C        1      2        2 
  10 chr10_81279571     ZBoe    T    C        0      0        2 
  10 chr10_81279571     ZGre    T    C        0      0        2 
  10 chr10_81279571     ZHar    T    C        0      0        2 
  10 chr10_81279571   Sample    T    C        0      0        2 
  10 chr10_81287676     AAsi    G    C        0      0        2 
  10 chr10_81287676     AKia    G    C        0      0        2 
  10 chr10_81287676     AOna    G    C        1      2        2 
  10 chr10_81287676     ASom    G    C        0      0        2 
  10 chr10_81287676     HCab    G    C        0      0        2 
  10 chr10_81287676     HPrz    G    C        0      0        2 
  10 chr10_81287676     ZBoe    G    C        0      0        2 
  10 chr10_81287676     ZGre    G    C        0      0        2 
  10 chr10_81287676     ZHar    G    C        0      0        2 
  10 chr10_81287676   Sample    G    C        0      0        2 
  10 chr10_81288891     AAsi    C    T        0      0        2 
  10 chr10_81288891     AKia    C    T        1      2        2 
  10 chr10_81288891     AOna    C    T        1      2        2 
  10 chr10_81288891     ASom    C    T        0      0        2 
  10 chr10_81288891     HCab    C    T        1      2        2 
  10 chr10_81288891     HPrz    C    T        1      2        2 
  10 chr10_81288891     ZBoe    C    T        0      0        2 
  10 chr10_81288891     ZGre    C    T        0      0        2 
  10 chr10_81288891     ZHar    C    T        0      0        2 
  10 chr10_81288891   Sample    C    T        0      0        2 
  10 chr10_81292711     AAsi    G    T        0      0        2 
  10 chr10_81292711     AKia    G    T        0      0        2 
  10 chr10_81292711     AOna    G    T        0      0        2 
  10 chr10_81292711     ASom    G    T        0      0        2 
  10 chr10_81292711     HCab    G    T      0.5      1        2 
  10 chr10_81292711     HPrz    G    T        0      0        2 
  10 chr10_81292711     ZBoe    G    T        0      0        2 
  10 chr10_81292711     ZGre    G    T        0      0        2 
  10 chr10_81292711     ZHar    G    T        0      0        2 
  10 chr10_81292711   Sample    G    T        0      0        2 
  10 chr10_81292864     AAsi    T    C        0      0        2 
  10 chr10_81292864     AKia    T    C        0      0        2 
  10 chr10_81292864     AOna    T    C        1      2        2 
  10 chr10_81292864     ASom    T    C        0      0        2 
  10 chr10_81292864     HCab    T    C        0      0        2 
  10 chr10_81292864     HPrz    T    C        0      0        2 
  10 chr10_81292864     ZBoe    T    C        0      0        2 
  10 chr10_81292864     ZGre    T    C        0      0        2 
  10 chr10_81292864     ZHar    T    C        0      0        2 
  10 chr10_81292864   Sample    T    C        0      0        2 
  10 chr10_81302869     AAsi    A    G        0      0        2 
  10 chr10_81302869     AKia    A    G        0      0        2 
  10 chr10_81302869     AOna    A    G        0      0        2 
  10 chr10_81302869     ASom    A    G        0      0        2 
  10 chr10_81302869     HCab    A    G      0.5      1        2 
  10 chr10_81302869     HPrz    A    G        0      0        2 
  10 chr10_81302869     ZBoe    A    G        0      0        2 
  10 chr10_81302869     ZGre    A    G        0      0        2 
  10 chr10_81302869     ZHar    A    G        0      0        2 
  10 chr10_81302869   Sample    A    G        0      0        2 
  10 chr10_81308869     AAsi    T    A        0      0        2 
  10 chr10_81308869     AKia    T    A        0      0        2 
  10 chr10_81308869     AOna    T    A        1      2        2 
  10 chr10_81308869     ASom    T    A        0      0        2 
  10 chr10_81308869     HCab    T    A        0      0        2 
  10 chr10_81308869     HPrz    T    A        0      0        2 
  10 chr10_81308869     ZBoe    T    A        0      0        2 
  10 chr10_81308869     ZGre    T    A        0      0        2 
  10 chr10_81308869     ZHar    T    A        0      0        2 
  10 chr10_81308869   Sample    T    A        0      0        2 
  10 chr10_81315759     AAsi    T    G        0      0        2 
  10 chr10_81315759     AKia    T    G        0      0        2 
  10 chr10_81315759     AOna    T    G        1      2        2 
  10 chr10_81315759     ASom    T    G        0      0        2 
  10 chr10_81315759     HCab    T    G        0      0        2 
  10 chr10_81315759     HPrz    T    G        0      0        2 
  10 chr10_81315759     ZBoe    T    G        0      0        2 
  10 chr10_81315759     ZGre    T    G        0      0        2 
  10 chr10_81315759     ZHar    T    G        0      0        2 
  10 chr10_81315759   Sample    T    G        0      0        2 
  10 chr10_81320759     AAsi    G    T        1      2        2 
  10 chr10_81320759     AKia    G    T        0      0        2 
  10 chr10_81320759     AOna    G    T        0      0        2 
  10 chr10_81320759     ASom    G    T        1      2        2 
  10 chr10_81320759     HCab    G    T        0      0        2 
  10 chr10_81320759     HPrz    G    T        0      0        2 
  10 chr10_81320759     ZBoe    G    T        0      0        2 
  10 chr10_81320759     ZGre    G    T        0      0        2 
  10 chr10_81320759     ZHar    G    T        0      0        2 
  10 chr10_81320759   Sample    G    T        1      2        2 
  10 chr10_81321718     AAsi    C    G        0      0        2 
  10 chr10_81321718     AKia    C    G        0      0        2 
  10 chr10_81321718     AOna    C    G        0      0        2 
  10 chr10_81321718     ASom    C    G        0      0        2 
  10 chr10_81321718     HCab    C    G        1      2        2 
  10 chr10_81321718     HPrz    C    G        1      2        2 
  10 chr10_81321718     ZBoe    C    G        0      0        2 
  10 chr10_81321718     ZGre    C    G        0      0        2 
  10 chr10_81321718     ZHar    C    G        0      0        2 
  10 chr10_81321718   Sample    C    G        0      0        2 
  10 chr10_81327105     AAsi    C    T        0      0        2 
  10 chr10_81327105     AKia    C    T        0      0        2 
  10 chr10_81327105     AOna    C    T        0      0        2 
  10 chr10_81327105     ASom    C    T        0      0        2 
  10 chr10_81327105     HCab    C    T        1      2        2 
  10 chr10_81327105     HPrz    C    T        1      2        2 
  10 chr10_81327105     ZBoe    C    T        0      0        2 
  10 chr10_81327105     ZGre    C    T        0      0        2 
  10 chr10_81327105     ZHar    C    T        0      0        2 
  10 chr10_81327105   Sample    C    T        0      0        2 
  10 chr10_81331055     AAsi    C    T        0      0        2 
  10 chr10_81331055     AKia    C    T        1      2        2 
  10 chr10_81331055     AOna    C    T        1      2        2 
  10 chr10_81331055     ASom    C    T        0      0        2 
  10 chr10_81331055     HCab    C    T        0      0        2 
  10 chr10_81331055     HPrz    C    T        0      0        2 
  10 chr10_81331055     ZBoe    C    T        0      0        2 
  10 chr10_81331055     ZGre    C    T        0      0        2 
  10 chr10_81331055     ZHar    C    T        0      0        2 
  10 chr10_81331055   Sample    C    T        0      0        2 
  10 chr10_81332582     AAsi    C    T        0      0        2 
  10 chr10_81332582     AKia    C    T        0      0        2 
  10 chr10_81332582     AOna    C    T        0      0        2 
  10 chr10_81332582     ASom    C    T        0      0        2 
  10 chr10_81332582     HCab    C    T        0      0        2 
  10 chr10_81332582     HPrz    C    T        0      0        2 
  10 chr10_81332582     ZBoe    C    T        0      0        2 
  10 chr10_81332582     ZGre    C    T      0.5      1        2 
  10 chr10_81332582     ZHar    C    T        0      0        2 
  10 chr10_81332582   Sample    C    T        0      0        2 
  10 chr10_81336162     AAsi    C    G        1      2        2 
  10 chr10_81336162     AKia    C    G        0      0        2 
  10 chr10_81336162     AOna    C    G        0      0        2 
  10 chr10_81336162     ASom    C    G        1      2        2 
  10 chr10_81336162     HCab    C    G        0      0        2 
  10 chr10_81336162     HPrz    C    G        0      0        2 
  10 chr10_81336162     ZBoe    C    G        0      0        2 
  10 chr10_81336162     ZGre    C    G        0      0        2 
  10 chr10_81336162     ZHar    C    G        0      0        2 
  10 chr10_81336162   Sample    C    G        1      2        2 
  10 chr10_81341075     AAsi    T    C        0      0        2 
  10 chr10_81341075     AKia    T    C        0      0        2 
  10 chr10_81341075     AOna    T    C        0      0        2 
  10 chr10_81341075     ASom    T    C        0      0        2 
  10 chr10_81341075     HCab    T    C        0      0        2 
  10 chr10_81341075     HPrz    T    C        0      0        2 
  10 chr10_81341075     ZBoe    T    C      0.5      1        2 
  10 chr10_81341075     ZGre    T    C        0      0        2 
  10 chr10_81341075     ZHar    T    C        0      0        2 
  10 chr10_81341075   Sample    T    C        0      0        2 
  10 chr10_81346077     AAsi    G    A        0      0        2 
  10 chr10_81346077     AKia    G    A        0      0        2 
  10 chr10_81346077     AOna    G    A        0      0        2 
  10 chr10_81346077     ASom    G    A        0      0        2 
  10 chr10_81346077     HCab    G    A        0      0        2 
  10 chr10_81346077     HPrz    G    A        0      0        2 
  10 chr10_81346077     ZBoe    G    A        0      0        2 
  10 chr10_81346077     ZGre    G    A      0.5      1        2 
  10 chr10_81346077     ZHar    G    A        0      0        2 
  10 chr10_81346077   Sample    G    A        0      0        2 
  10 chr10_81347658     AAsi    A    G        0      0        2 
  10 chr10_81347658     AKia    A    G        0      0        2 
  10 chr10_81347658     AOna    A    G        0      0        2 
  10 chr10_81347658     ASom    A    G        0      0        2 
  10 chr10_81347658     HCab    A    G        1      2        2 
  10 chr10_81347658     HPrz    A    G        1      2        2 
  10 chr10_81347658     ZBoe    A    G        0      0        2 
  10 chr10_81347658     ZGre    A    G        0      0        2 
  10 chr10_81347658     ZHar    A    G        0      0        2 
  10 chr10_81347658   Sample    A    G        0      0        2 
  10 chr10_81352205     AAsi    G    A        0      0        2 
  10 chr10_81352205     AKia    G    A        0      0        2 
  10 chr10_81352205     AOna    G    A        0      0        2 
  10 chr10_81352205     ASom    G    A        0      0        2 
  10 chr10_81352205     HCab    G    A        0      0        2 
  10 chr10_81352205     HPrz    G    A      0.5      1        2 
  10 chr10_81352205     ZBoe    G    A        0      0        2 
  10 chr10_81352205     ZGre    G    A        0      0        2 
  10 chr10_81352205     ZHar    G    A        0      0        2 
  10 chr10_81352205   Sample    G    A        0      0        2 
  10 chr10_81358532     AAsi    C    A        0      0        2 
  10 chr10_81358532     AKia    C    A        0      0        2 
  10 chr10_81358532     AOna    C    A        0      0        2 
  10 chr10_81358532     ASom    C    A        0      0        2 
  10 chr10_81358532     HCab    C    A        0      0        2 
  10 chr10_81358532     HPrz    C    A      0.5      1        2 
  10 chr10_81358532     ZBoe    C    A        0      0        2 
  10 chr10_81358532     ZGre    C    A        0      0        2 
  10 chr10_81358532     ZHar    C    A        0      0        2 
  10 chr10_81358532   Sample    C    A        0      0        2 
  10 chr10_81362842     AAsi    T    A        0      0        2 
  10 chr10_81362842     AKia    T    A        0      0        2 
  10 chr10_81362842     AOna    T    A        0      0        2 
  10 chr10_81362842     ASom    T    A        0      0        2 
  10 chr10_81362842     HCab    T    A        0      0        2 
  10 chr10_81362842     HPrz    T    A        0      0        2 
  10 chr10_81362842     ZBoe    T    A        0      0        2 
  10 chr10_81362842     ZGre    T    A        0      0        2 
  10 chr10_81362842     ZHar    T    A      0.5      1        2 
  10 chr10_81362842   Sample    T    A        0      0        2 
  10 chr10_81370871     AAsi    C    T        0      0        2 
  10 chr10_81370871     AKia    C    T        0      0        2 
  10 chr10_81370871     AOna    C    T        0      0        2 
  10 chr10_81370871     ASom    C    T        0      0        2 
  10 chr10_81370871     HCab    C    T        1      2        2 
  10 chr10_81370871     HPrz    C    T        1      2        2 
  10 chr10_81370871     ZBoe    C    T        0      0        2 
  10 chr10_81370871     ZGre    C    T        0      0        2 
  10 chr10_81370871     ZHar    C    T        0      0        2 
  10 chr10_81370871   Sample    C    T        0      0        2 
  10 chr10_81374375     AAsi    T    C        0      0        2 
  10 chr10_81374375     AKia    T    C        0      0        2 
  10 chr10_81374375     AOna    T    C        0      0        2 
  10 chr10_81374375     ASom    T    C        0      0        2 
  10 chr10_81374375     HCab    T    C        0      0        2 
  10 chr10_81374375     HPrz    T    C        0      0        2 
  10 chr10_81374375     ZBoe    T    C        0      0        2 
  10 chr10_81374375     ZGre    T    C      0.5      1        2 
  10 chr10_81374375     ZHar    T    C        0      0        2 
  10 chr10_81374375   Sample    T    C        0      0        2 
  10 chr10_81376335     AAsi    G    A        0      0        2 
  10 chr10_81376335     AKia    G    A        0      0        2 
  10 chr10_81376335     AOna    G    A        0      0        2 
  10 chr10_81376335     ASom    G    A        0      0        2 
  10 chr10_81376335     HCab    G    A        0      0        2 
  10 chr10_81376335     HPrz    G    A        0      0        2 
  10 chr10_81376335     ZBoe    G    A      0.5      1        2 
  10 chr10_81376335     ZGre    G    A        0      0        2 
  10 chr10_81376335     ZHar    G    A        0      0        2 
  10 chr10_81376335   Sample    G    A        0      0        2 
  10 chr10_81376930     AAsi    A    T        0      0        2 
  10 chr10_81376930     AKia    A    T        1      2        2 
  10 chr10_81376930     AOna    A    T        1      2        2 
  10 chr10_81376930     ASom    A    T        0      0        2 
  10 chr10_81376930     HCab    A    T        0      0        2 
  10 chr10_81376930     HPrz    A    T        0      0        2 
  10 chr10_81376930     ZBoe    A    T        0      0        2 
  10 chr10_81376930     ZGre    A    T        0      0        2 
  10 chr10_81376930     ZHar    A    T        0      0        2 
  10 chr10_81376930   Sample    A    T        0      0        2 
  10 chr10_81379255     AAsi    C    T        1      2        2 
  10 chr10_81379255     AKia    C    T        0      0        2 
  10 chr10_81379255     AOna    C    T        0      0        2 
  10 chr10_81379255     ASom    C    T        1      2        2 
  10 chr10_81379255     HCab    C    T        0      0        2 
  10 chr10_81379255     HPrz    C    T        0      0        2 
  10 chr10_81379255     ZBoe    C    T        0      0        2 
  10 chr10_81379255     ZGre    C    T        0      0        2 
  10 chr10_81379255     ZHar    C    T        0      0        2 
  10 chr10_81379255   Sample    C    T        1      2        2 
  10 chr10_81382272     AAsi    C    T        0      0        2 
  10 chr10_81382272     AKia    C    T        0      0        2 
  10 chr10_81382272     AOna    C    T        0      0        2 
  10 chr10_81382272     ASom    C    T      0.5      1        2 
  10 chr10_81382272     HCab    C    T        0      0        2 
  10 chr10_81382272     HPrz    C    T        0      0        2 
  10 chr10_81382272     ZBoe    C    T        0      0        2 
  10 chr10_81382272     ZGre    C    T        0      0        2 
  10 chr10_81382272     ZHar    C    T        0      0        2 
  10 chr10_81382272   Sample    C    T        0      0        2 
  10 chr10_81383331     AAsi    T    C        0      0        2 
  10 chr10_81383331     AKia    T    C        0      0        2 
  10 chr10_81383331     AOna    T    C        0      0        2 
  10 chr10_81383331     ASom    T    C        0      0        2 
  10 chr10_81383331     HCab    T    C        0      0        2 
  10 chr10_81383331     HPrz    T    C        0      0        2 
  10 chr10_81383331     ZBoe    T    C        0      0        2 
  10 chr10_81383331     ZGre    T    C        1      2        2 
  10 chr10_81383331     ZHar    T    C        0      0        2 
  10 chr10_81383331   Sample    T    C        0      0        2 
  10 chr10_81384720     AAsi    A    C        0      0        2 
  10 chr10_81384720     AKia    A    C        0      0        2 
  10 chr10_81384720     AOna    A    C        0      0        2 
  10 chr10_81384720     ASom    A    C        1      2        2 
  10 chr10_81384720     HCab    A    C        0      0        2 
  10 chr10_81384720     HPrz    A    C        0      0        2 
  10 chr10_81384720     ZBoe    A    C        0      0        2 
  10 chr10_81384720     ZGre    A    C        0      0        2 
  10 chr10_81384720     ZHar    A    C        0      0        2 
  10 chr10_81384720   Sample    A    C        0      0        2 
  10 chr10_81385583     AAsi    T    C        0      0        2 
  10 chr10_81385583     AKia    T    C        0      0        2 
  10 chr10_81385583     AOna    T    C        0      0        2 
  10 chr10_81385583     ASom    T    C        0      0        2 
  10 chr10_81385583     HCab    T    C        0      0        2 
  10 chr10_81385583     HPrz    T    C        0      0        2 
  10 chr10_81385583     ZBoe    T    C        0      0        2 
  10 chr10_81385583     ZGre    T    C      0.5      1        2 
  10 chr10_81385583     ZHar    T    C        0      0        2 
  10 chr10_81385583   Sample    T    C        0      0        2 
  10 chr10_81392096     AAsi    A    G        0      0        2 
  10 chr10_81392096     AKia    A    G        0      0        2 
  10 chr10_81392096     AOna    A    G        0      0        2 
  10 chr10_81392096     ASom    A    G        0      0        2 
  10 chr10_81392096     HCab    A    G        0      0        2 
  10 chr10_81392096     HPrz    A    G        0      0        2 
  10 chr10_81392096     ZBoe    A    G        0      0        2 
  10 chr10_81392096     ZGre    A    G        0      0        2 
  10 chr10_81392096     ZHar    A    G      0.5      1        2 
  10 chr10_81392096   Sample    A    G        0      0        2 
  10 chr10_81399731     AAsi    G    A        0      0        2 
  10 chr10_81399731     AKia    G    A        0      0        2 
  10 chr10_81399731     AOna    G    A        0      0        2 
  10 chr10_81399731     ASom    G    A        0      0        2 
  10 chr10_81399731     HCab    G    A        0      0        2 
  10 chr10_81399731     HPrz    G    A        0      0        2 
  10 chr10_81399731     ZBoe    G    A      0.5      1        2 
  10 chr10_81399731     ZGre    G    A        0      0        2 
  10 chr10_81399731     ZHar    G    A        0      0        2 
  10 chr10_81399731   Sample    G    A        0      0        2 
  10 chr10_81402173     AAsi    T    G        0      0        2 
  10 chr10_81402173     AKia    T    G        0      0        2 
  10 chr10_81402173     AOna    T    G        0      0        2 
  10 chr10_81402173     ASom    T    G        0      0        2 
  10 chr10_81402173     HCab    T    G        0      0        2 
  10 chr10_81402173     HPrz    T    G        0      0        2 
  10 chr10_81402173     ZBoe    T    G      0.5      1        2 
  10 chr10_81402173     ZGre    T    G        0      0        2 
  10 chr10_81402173     ZHar    T    G        0      0        2 
  10 chr10_81402173   Sample    T    G        0      0        2 
  10 chr10_81408013     AAsi    G    A      0.5      1        2 
  10 chr10_81408013     AKia    G    A        0      0        2 
  10 chr10_81408013     AOna    G    A        0      0        2 
  10 chr10_81408013     ASom    G    A        1      2        2 
  10 chr10_81408013     HCab    G    A        0      0        2 
  10 chr10_81408013     HPrz    G    A        0      0        2 
  10 chr10_81408013     ZBoe    G    A        0      0        2 
  10 chr10_81408013     ZGre    G    A        0      0        2 
  10 chr10_81408013     ZHar    G    A        0      0        2 
  10 chr10_81408013   Sample    G    A        1      2        2 
  10 chr10_81408653     AAsi    T    A        0      0        2 
  10 chr10_81408653     AKia    T    A        0      0        2 
  10 chr10_81408653     AOna    T    A        0      0        2 
  10 chr10_81408653     ASom    T    A        0      0        2 
  10 chr10_81408653     HCab    T    A        1      2        2 
  10 chr10_81408653     HPrz    T    A        1      2        2 
  10 chr10_81408653     ZBoe    T    A        0      0        2 
  10 chr10_81408653     ZGre    T    A        0      0        2 
  10 chr10_81408653     ZHar    T    A        0      0        2 
  10 chr10_81408653   Sample    T    A        0      0        2 
  10 chr10_81411999     AAsi    G    A        0      0        2 
  10 chr10_81411999     AKia    G    A        0      0        2 
  10 chr10_81411999     AOna    G    A        0      0        2 
  10 chr10_81411999     ASom    G    A        0      0        2 
  10 chr10_81411999     HCab    G    A        0      0        2 
  10 chr10_81411999     HPrz    G    A        0      0        2 
  10 chr10_81411999     ZBoe    G    A        0      0        2 
  10 chr10_81411999     ZGre    G    A        1      2        2 
  10 chr10_81411999     ZHar    G    A        0      0        2 
  10 chr10_81411999   Sample    G    A        0      0        2 
  10 chr10_81415495     AAsi    G    A        0      0        2 
  10 chr10_81415495     AKia    G    A        0      0        2 
  10 chr10_81415495     AOna    G    A        0      0        2 
  10 chr10_81415495     ASom    G    A        0      0        2 
  10 chr10_81415495     HCab    G    A        0      0        2 
  10 chr10_81415495     HPrz    G    A      0.5      1        2 
  10 chr10_81415495     ZBoe    G    A        0      0        2 
  10 chr10_81415495     ZGre    G    A        0      0        2 
  10 chr10_81415495     ZHar    G    A        0      0        2 
  10 chr10_81415495   Sample    G    A        0      0        2 
  10 chr10_81415831     AAsi    T    A        0      0        2 
  10 chr10_81415831     AKia    T    A        0      0        2 
  10 chr10_81415831     AOna    T    A        0      0        2 
  10 chr10_81415831     ASom    T    A        0      0        2 
  10 chr10_81415831     HCab    T    A        1      2        2 
  10 chr10_81415831     HPrz    T    A        1      2        2 
  10 chr10_81415831     ZBoe    T    A        0      0        2 
  10 chr10_81415831     ZGre    T    A        0      0        2 
  10 chr10_81415831     ZHar    T    A        0      0        2 
  10 chr10_81415831   Sample    T    A        0      0        2 
  10 chr10_81417130     AAsi    T    C        0      0        2 
  10 chr10_81417130     AKia    T    C        0      0        2 
  10 chr10_81417130     AOna    T    C        0      0        2 
  10 chr10_81417130     ASom    T    C        0      0        2 
  10 chr10_81417130     HCab    T    C        1      2        2 
  10 chr10_81417130     HPrz    T    C        1      2        2 
  10 chr10_81417130     ZBoe    T    C        0      0        2 
  10 chr10_81417130     ZGre    T    C        0      0        2 
  10 chr10_81417130     ZHar    T    C        0      0        2 
  10 chr10_81417130   Sample    T    C        0      0        2 
  10 chr10_81428242     AAsi    T    C        0      0        2 
  10 chr10_81428242     AKia    T    C        1      2        2 
  10 chr10_81428242     AOna    T    C        1      2        2 
  10 chr10_81428242     ASom    T    C        0      0        2 
  10 chr10_81428242     HCab    T    C        0      0        2 
  10 chr10_81428242     HPrz    T    C        0      0        2 
  10 chr10_81428242     ZBoe    T    C        0      0        2 
  10 chr10_81428242     ZGre    T    C        0      0        2 
  10 chr10_81428242     ZHar    T    C        0      0        2 
  10 chr10_81428242   Sample    T    C        0      0        2 
  10 chr10_81441248     AAsi    G    C        0      0        2 
  10 chr10_81441248     AKia    G    C        0      0        2 
  10 chr10_81441248     AOna    G    C        0      0        2 
  10 chr10_81441248     ASom    G    C        0      0        2 
  10 chr10_81441248     HCab    G    C        0      0        2 
  10 chr10_81441248     HPrz    G    C        0      0        2 
  10 chr10_81441248     ZBoe    G    C        0      0        2 
  10 chr10_81441248     ZGre    G    C        1      2        2 
  10 chr10_81441248     ZHar    G    C        0      0        2 
  10 chr10_81441248   Sample    G    C        0      0        2 
  10 chr10_81446402     AAsi    T    G        0      0        2 
  10 chr10_81446402     AKia    T    G        0      0        2 
  10 chr10_81446402     AOna    T    G        0      0        2 
  10 chr10_81446402     ASom    T    G        0      0        2 
  10 chr10_81446402     HCab    T    G        1      2        2 
  10 chr10_81446402     HPrz    T    G        1      2        2 
  10 chr10_81446402     ZBoe    T    G        0      0        2 
  10 chr10_81446402     ZGre    T    G        0      0        2 
  10 chr10_81446402     ZHar    T    G        0      0        2 
  10 chr10_81446402   Sample    T    G        0      0        2 
  10 chr10_81448048     AAsi    A    G        0      0        2 
  10 chr10_81448048     AKia    A    G        0      0        2 
  10 chr10_81448048     AOna    A    G        0      0        2 
  10 chr10_81448048     ASom    A    G        0      0        2 
  10 chr10_81448048     HCab    A    G        1      2        2 
  10 chr10_81448048     HPrz    A    G        1      2        2 
  10 chr10_81448048     ZBoe    A    G        0      0        2 
  10 chr10_81448048     ZGre    A    G        0      0        2 
  10 chr10_81448048     ZHar    A    G        0      0        2 
  10 chr10_81448048   Sample    A    G        0      0        2 
  10 chr10_81452436     AAsi    T    C        0      0        2 
  10 chr10_81452436     AKia    T    C        1      2        2 
  10 chr10_81452436     AOna    T    C        1      2        2 
  10 chr10_81452436     ASom    T    C        0      0        2 
  10 chr10_81452436     HCab    T    C        0      0        2 
  10 chr10_81452436     HPrz    T    C        0      0        2 
  10 chr10_81452436     ZBoe    T    C        0      0        2 
  10 chr10_81452436     ZGre    T    C        0      0        2 
  10 chr10_81452436     ZHar    T    C        0      0        2 
  10 chr10_81452436   Sample    T    C        0      0        2 
  10 chr10_81452846     AAsi    T    C        0      0        2 
  10 chr10_81452846     AKia    T    C        0      0        2 
  10 chr10_81452846     AOna    T    C        0      0        2 
  10 chr10_81452846     ASom    T    C        0      0        2 
  10 chr10_81452846     HCab    T    C        1      2        2 
  10 chr10_81452846     HPrz    T    C        1      2        2 
  10 chr10_81452846     ZBoe    T    C        0      0        2 
  10 chr10_81452846     ZGre    T    C        0      0        2 
  10 chr10_81452846     ZHar    T    C        0      0        2 
  10 chr10_81452846   Sample    T    C        0      0        2 
  10 chr10_81452858     AAsi    C    T        0      0        2 
  10 chr10_81452858     AKia    C    T        0      0        2 
  10 chr10_81452858     AOna    C    T        0      0        2 
  10 chr10_81452858     ASom    C    T        0      0        2 
  10 chr10_81452858     HCab    C    T        0      0        2 
  10 chr10_81452858     HPrz    C    T        0      0        2 
  10 chr10_81452858     ZBoe    C    T        0      0        2 
  10 chr10_81452858     ZGre    C    T        1      2        2 
  10 chr10_81452858     ZHar    C    T        0      0        2 
  10 chr10_81452858   Sample    C    T        0      0        2 
  10 chr10_81460309     AAsi    C    G        0      0        2 
  10 chr10_81460309     AKia    C    G        0      0        2 
  10 chr10_81460309     AOna    C    G        0      0        2 
  10 chr10_81460309     ASom    C    G        0      0        2 
  10 chr10_81460309     HCab    C    G        0      0        2 
  10 chr10_81460309     HPrz    C    G        0      0        2 
  10 chr10_81460309     ZBoe    C    G        0      0        2 
  10 chr10_81460309     ZGre    C    G        0      0        2 
  10 chr10_81460309     ZHar    C    G      0.5      1        2 
  10 chr10_81460309   Sample    C    G        0      0        2 
  10 chr10_81461589     AAsi    A    G        0      0        2 
  10 chr10_81461589     AKia    A    G        0      0        2 
  10 chr10_81461589     AOna    A    G        0      0        2 
  10 chr10_81461589     ASom    A    G        0      0        2 
  10 chr10_81461589     HCab    A    G        1      2        2 
  10 chr10_81461589     HPrz    A    G        1      2        2 
  10 chr10_81461589     ZBoe    A    G        0      0        2 
  10 chr10_81461589     ZGre    A    G        0      0        2 
  10 chr10_81461589     ZHar    A    G        0      0        2 
  10 chr10_81461589   Sample    A    G        0      0        2 
  10 chr10_81462571     AAsi    C    T        0      0        2 
  10 chr10_81462571     AKia    C    T        0      0        2 
  10 chr10_81462571     AOna    C    T        0      0        2 
  10 chr10_81462571     ASom    C    T        0      0        2 
  10 chr10_81462571     HCab    C    T        0      0        2 
  10 chr10_81462571     HPrz    C    T        0      0        2 
  10 chr10_81462571     ZBoe    C    T      0.5      1        2 
  10 chr10_81462571     ZGre    C    T        1      2        2 
  10 chr10_81462571     ZHar    C    T        1      2        2 
  10 chr10_81462571   Sample    C    T        0      0        2 
  10 chr10_81467867     AAsi    A    G        0      0        2 
  10 chr10_81467867     AKia    A    G        0      0        2 
  10 chr10_81467867     AOna    A    G        0      0        2 
  10 chr10_81467867     ASom    A    G        0      0        2 
  10 chr10_81467867     HCab    A    G        1      2        2 
  10 chr10_81467867     HPrz    A    G        1      2        2 
  10 chr10_81467867     ZBoe    A    G        0      0        2 
  10 chr10_81467867     ZGre    A    G        0      0        2 
  10 chr10_81467867     ZHar    A    G        0      0        2 
  10 chr10_81467867   Sample    A    G        0      0        2 
  10 chr10_81471984     AAsi    G    C        0      0        2 
  10 chr10_81471984     AKia    G    C        0      0        2 
  10 chr10_81471984     AOna    G    C        0      0        2 
  10 chr10_81471984     ASom    G    C        0      0        2 
  10 chr10_81471984     HCab    G    C        1      2        2 
  10 chr10_81471984     HPrz    G    C        1      2        2 
  10 chr10_81471984     ZBoe    G    C        0      0        2 
  10 chr10_81471984     ZGre    G    C        0      0        2 
  10 chr10_81471984     ZHar    G    C        0      0        2 
  10 chr10_81471984   Sample    G    C        0      0        2 
  10 chr10_81476150     AAsi    T    C        0      0        2 
  10 chr10_81476150     AKia    T    C        0      0        2 
  10 chr10_81476150     AOna    T    C        0      0        2 
  10 chr10_81476150     ASom    T    C        0      0        2 
  10 chr10_81476150     HCab    T    C        0      0        2 
  10 chr10_81476150     HPrz    T    C        0      0        2 
  10 chr10_81476150     ZBoe    T    C        0      0        2 
  10 chr10_81476150     ZGre    T    C        0      0        2 
  10 chr10_81476150     ZHar    T    C        1      2        2 
  10 chr10_81476150   Sample    T    C        0      0        2 
  10 chr10_81477182     AAsi    T    C        0      0        2 
  10 chr10_81477182     AKia    T    C        0      0        2 
  10 chr10_81477182     AOna    T    C        0      0        2 
  10 chr10_81477182     ASom    T    C        0      0        2 
  10 chr10_81477182     HCab    T    C        0      0        2 
  10 chr10_81477182     HPrz    T    C        0      0        2 
  10 chr10_81477182     ZBoe    T    C      0.5      1        2 
  10 chr10_81477182     ZGre    T    C        0      0        2 
  10 chr10_81477182     ZHar    T    C        0      0        2 
  10 chr10_81477182   Sample    T    C        0      0        2 
  10 chr10_81480198     AAsi    A    G        0      0        2 
  10 chr10_81480198     AKia    A    G        0      0        2 
  10 chr10_81480198     AOna    A    G        0      0        2 
  10 chr10_81480198     ASom    A    G        0      0        2 
  10 chr10_81480198     HCab    A    G        1      2        2 
  10 chr10_81480198     HPrz    A    G        1      2        2 
  10 chr10_81480198     ZBoe    A    G        0      0        2 
  10 chr10_81480198     ZGre    A    G        0      0        2 
  10 chr10_81480198     ZHar    A    G        0      0        2 
  10 chr10_81480198   Sample    A    G        0      0        2 
  10 chr10_81492582     AAsi    G    A        0      0        2 
  10 chr10_81492582     AKia    G    A        0      0        2 
  10 chr10_81492582     AOna    G    A        0      0        2 
  10 chr10_81492582     ASom    G    A        0      0        2 
  10 chr10_81492582     HCab    G    A        1      2        2 
  10 chr10_81492582     HPrz    G    A        1      2        2 
  10 chr10_81492582     ZBoe    G    A        0      0        2 
  10 chr10_81492582     ZGre    G    A        0      0        2 
  10 chr10_81492582     ZHar    G    A        0      0        2 
  10 chr10_81492582   Sample    G    A        0      0        2 
  10 chr10_81493451     AAsi    A    C        0      0        2 
  10 chr10_81493451     AKia    A    C        0      0        2 
  10 chr10_81493451     AOna    A    C        0      0        2 
  10 chr10_81493451     ASom    A    C        0      0        2 
  10 chr10_81493451     HCab    A    C        1      2        2 
  10 chr10_81493451     HPrz    A    C        1      2        2 
  10 chr10_81493451     ZBoe    A    C        0      0        2 
  10 chr10_81493451     ZGre    A    C        0      0        2 
  10 chr10_81493451     ZHar    A    C        0      0        2 
  10 chr10_81493451   Sample    A    C        0      0        2 
  10 chr10_81493750     AAsi    A    G        0      0        2 
  10 chr10_81493750     AKia    A    G        1      2        2 
  10 chr10_81493750     AOna    A    G        1      2        2 
  10 chr10_81493750     ASom    A    G        0      0        2 
  10 chr10_81493750     HCab    A    G        0      0        2 
  10 chr10_81493750     HPrz    A    G        0      0        2 
  10 chr10_81493750     ZBoe    A    G        0      0        2 
  10 chr10_81493750     ZGre    A    G        0      0        2 
  10 chr10_81493750     ZHar    A    G        0      0        2 
  10 chr10_81493750   Sample    A    G        0      0        2 
  10 chr10_81512537     AAsi    C    A        0      0        2 
  10 chr10_81512537     AKia    C    A        0      0        2 
  10 chr10_81512537     AOna    C    A        0      0        2 
  10 chr10_81512537     ASom    C    A        0      0        2 
  10 chr10_81512537     HCab    C    A        1      2        2 
  10 chr10_81512537     HPrz    C    A        1      2        2 
  10 chr10_81512537     ZBoe    C    A        0      0        2 
  10 chr10_81512537     ZGre    C    A        0      0        2 
  10 chr10_81512537     ZHar    C    A        0      0        2 
  10 chr10_81512537   Sample    C    A        0      0        2 
  10 chr10_81514994     AAsi    A    G        0      0        2 
  10 chr10_81514994     AKia    A    G        0      0        2 
  10 chr10_81514994     AOna    A    G        0      0        2 
  10 chr10_81514994     ASom    A    G        0      0        2 
  10 chr10_81514994     HCab    A    G        0      0        2 
  10 chr10_81514994     HPrz    A    G      0.5      1        2 
  10 chr10_81514994     ZBoe    A    G        0      0        2 
  10 chr10_81514994     ZGre    A    G        0      0        2 
  10 chr10_81514994     ZHar    A    G        0      0        2 
  10 chr10_81514994   Sample    A    G        0      0        2 
  10 chr10_81516094     AAsi    G    A        0      0        2 
  10 chr10_81516094     AKia    G    A        1      2        2 
  10 chr10_81516094     AOna    G    A        1      2        2 
  10 chr10_81516094     ASom    G    A        0      0        2 
  10 chr10_81516094     HCab    G    A        0      0        2 
  10 chr10_81516094     HPrz    G    A        0      0        2 
  10 chr10_81516094     ZBoe    G    A        0      0        2 
  10 chr10_81516094     ZGre    G    A        0      0        2 
  10 chr10_81516094     ZHar    G    A        0      0        2 
  10 chr10_81516094   Sample    G    A        0      0        2 
  10 chr10_81516242     AAsi    T    C        0      0        2 
  10 chr10_81516242     AKia    T    C        0      0        2 
  10 chr10_81516242     AOna    T    C        0      0        2 
  10 chr10_81516242     ASom    T    C        0      0        2 
  10 chr10_81516242     HCab    T    C        0      0        2 
  10 chr10_81516242     HPrz    T    C        0      0        2 
  10 chr10_81516242     ZBoe    T    C      0.5      1        2 
  10 chr10_81516242     ZGre    T    C        0      0        2 
  10 chr10_81516242     ZHar    T    C        0      0        2 
  10 chr10_81516242   Sample    T    C        0      0        2 
  10 chr10_81520636     AAsi    T    C        0      0        2 
  10 chr10_81520636     AKia    T    C        0      0        2 
  10 chr10_81520636     AOna    T    C        0      0        2 
  10 chr10_81520636     ASom    T    C        0      0        2 
  10 chr10_81520636     HCab    T    C        0      0        2 
  10 chr10_81520636     HPrz    T    C        0      0        2 
  10 chr10_81520636     ZBoe    T    C      0.5      1        2 
  10 chr10_81520636     ZGre    T    C        0      0        2 
  10 chr10_81520636     ZHar    T    C        0      0        2 
  10 chr10_81520636   Sample    T    C        0      0        2 
  10 chr10_81529662     AAsi    G    A        0      0        2 
  10 chr10_81529662     AKia    G    A        0      0        2 
  10 chr10_81529662     AOna    G    A        0      0        2 
  10 chr10_81529662     ASom    G    A        0      0        2 
  10 chr10_81529662     HCab    G    A        1      2        2 
  10 chr10_81529662     HPrz    G    A        1      2        2 
  10 chr10_81529662     ZBoe    G    A        0      0        2 
  10 chr10_81529662     ZGre    G    A        0      0        2 
  10 chr10_81529662     ZHar    G    A        0      0        2 
  10 chr10_81529662   Sample    G    A        0      0        2 
  10 chr10_81530578     AAsi    T    C        0      0        2 
  10 chr10_81530578     AKia    T    C        1      2        2 
  10 chr10_81530578     AOna    T    C        1      2        2 
  10 chr10_81530578     ASom    T    C        0      0        2 
  10 chr10_81530578     HCab    T    C        0      0        2 
  10 chr10_81530578     HPrz    T    C        0      0        2 
  10 chr10_81530578     ZBoe    T    C        0      0        2 
  10 chr10_81530578     ZGre    T    C        0      0        2 
  10 chr10_81530578     ZHar    T    C        0      0        2 
  10 chr10_81530578   Sample    T    C        0      0        2 
  10 chr10_81537866     AAsi    T    C        0      0        2 
  10 chr10_81537866     AKia    T    C        0      0        2 
  10 chr10_81537866     AOna    T    C        0      0        2 
  10 chr10_81537866     ASom    T    C        0      0        2 
  10 chr10_81537866     HCab    T    C        1      2        2 
  10 chr10_81537866     HPrz    T    C        1      2        2 
  10 chr10_81537866     ZBoe    T    C        0      0        2 
  10 chr10_81537866     ZGre    T    C        0      0        2 
  10 chr10_81537866     ZHar    T    C        0      0        2 
  10 chr10_81537866   Sample    T    C        0      0        2 
  10 chr10_81539441     AAsi    C    G        0      0        2 
  10 chr10_81539441     AKia    C    G        0      0        2 
  10 chr10_81539441     AOna    C    G        0      0        2 
  10 chr10_81539441     ASom    C    G        0      0        2 
  10 chr10_81539441     HCab    C    G        0      0        2 
  10 chr10_81539441     HPrz    C    G        0      0        2 
  10 chr10_81539441     ZBoe    C    G        0      0        2 
  10 chr10_81539441     ZGre    C    G        0      0        2 
  10 chr10_81539441     ZHar    C    G        1      2        2 
  10 chr10_81539441   Sample    C    G        0      0        2 
  10 chr10_81541818     AAsi    A    T        0      0        2 
  10 chr10_81541818     AKia    A    T      0.5      1        2 
  10 chr10_81541818     AOna    A    T        0      0        2 
  10 chr10_81541818     ASom    A    T        0      0        2 
  10 chr10_81541818     HCab    A    T        0      0        2 
  10 chr10_81541818     HPrz    A    T        0      0        2 
  10 chr10_81541818     ZBoe    A    T        0      0        2 
  10 chr10_81541818     ZGre    A    T        0      0        2 
  10 chr10_81541818     ZHar    A    T        0      0        2 
  10 chr10_81541818   Sample    A    T        0      0        2 
  10 chr10_81545415     AAsi    A    T        0      0        2 
  10 chr10_81545415     AKia    A    T        0      0        2 
  10 chr10_81545415     AOna    A    T        0      0        2 
  10 chr10_81545415     ASom    A    T        0      0        2 
  10 chr10_81545415     HCab    A    T        0      0        2 
  10 chr10_81545415     HPrz    A    T        0      0        2 
  10 chr10_81545415     ZBoe    A    T        0      0        2 
  10 chr10_81545415     ZGre    A    T      0.5      1        2 
  10 chr10_81545415     ZHar    A    T        0      0        2 
  10 chr10_81545415   Sample    A    T        0      0        2 
  10 chr10_81547630     AAsi    C    T        0      0        2 
  10 chr10_81547630     AKia    C    T        0      0        2 
  10 chr10_81547630     AOna    C    T        0      0        2 
  10 chr10_81547630     ASom    C    T        0      0        2 
  10 chr10_81547630     HCab    C    T        1      2        2 
  10 chr10_81547630     HPrz    C    T        1      2        2 
  10 chr10_81547630     ZBoe    C    T        0      0        2 
  10 chr10_81547630     ZGre    C    T        0      0        2 
  10 chr10_81547630     ZHar    C    T        0      0        2 
  10 chr10_81547630   Sample    C    T        0      0        2 
  10 chr10_81553463     AAsi    T    C        1      2        2 
  10 chr10_81553463     AKia    T    C        0      0        2 
  10 chr10_81553463     AOna    T    C        0      0        2 
  10 chr10_81553463     ASom    T    C      0.5      1        2 
  10 chr10_81553463     HCab    T    C        1      2        2 
  10 chr10_81553463     HPrz    T    C        1      2        2 
  10 chr10_81553463     ZBoe    T    C        0      0        2 
  10 chr10_81553463     ZGre    T    C        0      0        2 
  10 chr10_81553463     ZHar    T    C        0      0        2 
  10 chr10_81553463   Sample    T    C        1      2        2 
  10 chr10_81558612     AAsi    A    G        0      0        2 
  10 chr10_81558612     AKia    A    G        0      0        2 
  10 chr10_81558612     AOna    A    G        1      2        2 
  10 chr10_81558612     ASom    A    G        0      0        2 
  10 chr10_81558612     HCab    A    G        0      0        2 
  10 chr10_81558612     HPrz    A    G        0      0        2 
  10 chr10_81558612     ZBoe    A    G        0      0        2 
  10 chr10_81558612     ZGre    A    G        0      0        2 
  10 chr10_81558612     ZHar    A    G        0      0        2 
  10 chr10_81558612   Sample    A    G        0      0        2 
  10 chr10_81560079     AAsi    T    C        0      0        2 
  10 chr10_81560079     AKia    T    C        1      2        2 
  10 chr10_81560079     AOna    T    C        1      2        2 
  10 chr10_81560079     ASom    T    C        0      0        2 
  10 chr10_81560079     HCab    T    C        0      0        2 
  10 chr10_81560079     HPrz    T    C        0      0        2 
  10 chr10_81560079     ZBoe    T    C        0      0        2 
  10 chr10_81560079     ZGre    T    C        0      0        2 
  10 chr10_81560079     ZHar    T    C        0      0        2 
  10 chr10_81560079   Sample    T    C        0      0        2 
  10 chr10_81561105     AAsi    T    A        1      2        2 
  10 chr10_81561105     AKia    T    A        0      0        2 
  10 chr10_81561105     AOna    T    A        0      0        2 
  10 chr10_81561105     ASom    T    A        1      2        2 
  10 chr10_81561105     HCab    T    A        0      0        2 
  10 chr10_81561105     HPrz    T    A        0      0        2 
  10 chr10_81561105     ZBoe    T    A        0      0        2 
  10 chr10_81561105     ZGre    T    A        0      0        2 
  10 chr10_81561105     ZHar    T    A        0      0        2 
  10 chr10_81561105   Sample    T    A        1      2        2 
  10 chr10_81568489     AAsi    T    C      0.5      1        2 
  10 chr10_81568489     AKia    T    C        0      0        2 
  10 chr10_81568489     AOna    T    C        0      0        2 
  10 chr10_81568489     ASom    T    C        0      0        2 
  10 chr10_81568489     HCab    T    C        0      0        2 
  10 chr10_81568489     HPrz    T    C        0      0        2 
  10 chr10_81568489     ZBoe    T    C        0      0        2 
  10 chr10_81568489     ZGre    T    C        0      0        2 
  10 chr10_81568489     ZHar    T    C        0      0        2 
  10 chr10_81568489   Sample    T    C        0      0        2 
  10 chr10_81568564     AAsi    T    C      0.5      1        2 
  10 chr10_81568564     AKia    T    C        0      0        2 
  10 chr10_81568564     AOna    T    C        0      0        2 
  10 chr10_81568564     ASom    T    C        0      0        2 
  10 chr10_81568564     HCab    T    C        0      0        2 
  10 chr10_81568564     HPrz    T    C        0      0        2 
  10 chr10_81568564     ZBoe    T    C        0      0        2 
  10 chr10_81568564     ZGre    T    C        0      0        2 
  10 chr10_81568564     ZHar    T    C        0      0        2 
  10 chr10_81568564   Sample    T    C        1      2        2 
  10 chr10_81576608     AAsi    C    T        0      0        2 
  10 chr10_81576608     AKia    C    T      0.5      1        2 
  10 chr10_81576608     AOna    C    T        0      0        2 
  10 chr10_81576608     ASom    C    T        0      0        2 
  10 chr10_81576608     HCab    C    T        0      0        2 
  10 chr10_81576608     HPrz    C    T        0      0        2 
  10 chr10_81576608     ZBoe    C    T        0      0        2 
  10 chr10_81576608     ZGre    C    T        0      0        2 
  10 chr10_81576608     ZHar    C    T        0      0        2 
  10 chr10_81576608   Sample    C    T        0      0        2 
  10 chr10_81577228     AAsi    C    T        0      0        2 
  10 chr10_81577228     AKia    C    T        0      0        2 
  10 chr10_81577228     AOna    C    T        0      0        2 
  10 chr10_81577228     ASom    C    T        0      0        2 
  10 chr10_81577228     HCab    C    T        0      0        2 
  10 chr10_81577228     HPrz    C    T        0      0        2 
  10 chr10_81577228     ZBoe    C    T      0.5      1        2 
  10 chr10_81577228     ZGre    C    T        0      0        2 
  10 chr10_81577228     ZHar    C    T        0      0        2 
  10 chr10_81577228   Sample    C    T        0      0        2 
  10 chr10_81578261     AAsi    G    A        0      0        2 
  10 chr10_81578261     AKia    G    A      0.5      1        2 
  10 chr10_81578261     AOna    G    A        1      2        2 
  10 chr10_81578261     ASom    G    A        0      0        2 
  10 chr10_81578261     HCab    G    A        0      0        2 
  10 chr10_81578261     HPrz    G    A        0      0        2 
  10 chr10_81578261     ZBoe    G    A        0      0        2 
  10 chr10_81578261     ZGre    G    A        0      0        2 
  10 chr10_81578261     ZHar    G    A        0      0        2 
  10 chr10_81578261   Sample    G    A        0      0        2 
  10 chr10_81581803     AAsi    A    G        0      0        2 
  10 chr10_81581803     AKia    A    G        0      0        2 
  10 chr10_81581803     AOna    A    G        0      0        2 
  10 chr10_81581803     ASom    A    G      0.5      1        2 
  10 chr10_81581803     HCab    A    G        0      0        2 
  10 chr10_81581803     HPrz    A    G        0      0        2 
  10 chr10_81581803     ZBoe    A    G        0      0        2 
  10 chr10_81581803     ZGre    A    G        0      0        2 
  10 chr10_81581803     ZHar    A    G        0      0        2 
  10 chr10_81581803   Sample    A    G        0      0        2 
  10 chr10_81582626     AAsi    C    A        0      0        2 
  10 chr10_81582626     AKia    C    A        0      0        2 
  10 chr10_81582626     AOna    C    A        0      0        2 
  10 chr10_81582626     ASom    C    A        0      0        2 
  10 chr10_81582626     HCab    C    A        0      0        2 
  10 chr10_81582626     HPrz    C    A      0.5      1        2 
  10 chr10_81582626     ZBoe    C    A        0      0        2 
  10 chr10_81582626     ZGre    C    A        0      0        2 
  10 chr10_81582626     ZHar    C    A        0      0        2 
  10 chr10_81582626   Sample    C    A        0      0        2 
  10 chr10_81585237     AAsi    G    C        0      0        2 
  10 chr10_81585237     AKia    G    C        1      2        2 
  10 chr10_81585237     AOna    G    C        1      2        2 
  10 chr10_81585237     ASom    G    C        0      0        2 
  10 chr10_81585237     HCab    G    C        0      0        2 
  10 chr10_81585237     HPrz    G    C        0      0        2 
  10 chr10_81585237     ZBoe    G    C        0      0        2 
  10 chr10_81585237     ZGre    G    C        0      0        2 
  10 chr10_81585237     ZHar    G    C        0      0        2 
  10 chr10_81585237   Sample    G    C        0      0        2 
  10 chr10_81593493     AAsi    G    C        0      0        2 
  10 chr10_81593493     AKia    G    C        0      0        2 
  10 chr10_81593493     AOna    G    C        0      0        2 
  10 chr10_81593493     ASom    G    C        0      0        2 
  10 chr10_81593493     HCab    G    C        1      2        2 
  10 chr10_81593493     HPrz    G    C        1      2        2 
  10 chr10_81593493     ZBoe    G    C        0      0        2 
  10 chr10_81593493     ZGre    G    C        0      0        2 
  10 chr10_81593493     ZHar    G    C        0      0        2 
  10 chr10_81593493   Sample    G    C        0      0        2 
  10 chr10_81593792     AAsi    C    T        0      0        2 
  10 chr10_81593792     AKia    C    T        1      2        2 
  10 chr10_81593792     AOna    C    T        1      2        2 
  10 chr10_81593792     ASom    C    T        0      0        2 
  10 chr10_81593792     HCab    C    T        0      0        2 
  10 chr10_81593792     HPrz    C    T        0      0        2 
  10 chr10_81593792     ZBoe    C    T        0      0        2 
  10 chr10_81593792     ZGre    C    T        0      0        2 
  10 chr10_81593792     ZHar    C    T        0      0        2 
  10 chr10_81593792   Sample    C    T        0      0        2 
  10 chr10_81594339     AAsi    T    C        0      0        2 
  10 chr10_81594339     AKia    T    C        0      0        2 
  10 chr10_81594339     AOna    T    C        0      0        2 
  10 chr10_81594339     ASom    T    C        0      0        2 
  10 chr10_81594339     HCab    T    C        0      0        2 
  10 chr10_81594339     HPrz    T    C        0      0        2 
  10 chr10_81594339     ZBoe    T    C      0.5      1        2 
  10 chr10_81594339     ZGre    T    C        0      0        2 
  10 chr10_81594339     ZHar    T    C        0      0        2 
  10 chr10_81594339   Sample    T    C        0      0        2 
  10 chr10_81596993     AAsi    C    T        0      0        2 
  10 chr10_81596993     AKia    C    T        1      2        2 
  10 chr10_81596993     AOna    C    T        1      2        2 
  10 chr10_81596993     ASom    C    T        0      0        2 
  10 chr10_81596993     HCab    C    T        0      0        2 
  10 chr10_81596993     HPrz    C    T        0      0        2 
  10 chr10_81596993     ZBoe    C    T        0      0        2 
  10 chr10_81596993     ZGre    C    T        0      0        2 
  10 chr10_81596993     ZHar    C    T        0      0        2 
  10 chr10_81596993   Sample    C    T        0      0        2 
  10 chr10_81601431     AAsi    T    G        0      0        2 
  10 chr10_81601431     AKia    T    G        0      0        2 
  10 chr10_81601431     AOna    T    G        0      0        2 
  10 chr10_81601431     ASom    T    G        0      0        2 
  10 chr10_81601431     HCab    T    G        0      0        2 
  10 chr10_81601431     HPrz    T    G        0      0        2 
  10 chr10_81601431     ZBoe    T    G      0.5      1        2 
  10 chr10_81601431     ZGre    T    G        0      0        2 
  10 chr10_81601431     ZHar    T    G        0      0        2 
  10 chr10_81601431   Sample    T    G        0      0        2 
  10 chr10_81601435     AAsi    A    G        0      0        2 
  10 chr10_81601435     AKia    A    G        0      0        2 
  10 chr10_81601435     AOna    A    G        0      0        2 
  10 chr10_81601435     ASom    A    G        0      0        2 
  10 chr10_81601435     HCab    A    G        0      0        2 
  10 chr10_81601435     HPrz    A    G        0      0        2 
  10 chr10_81601435     ZBoe    A    G        0      0        2 
  10 chr10_81601435     ZGre    A    G        0      0        2 
  10 chr10_81601435     ZHar    A    G      0.5      1        2 
  10 chr10_81601435   Sample    A    G        0      0        2 
  10 chr10_81608030     AAsi    G    A        0      0        2 
  10 chr10_81608030     AKia    G    A        1      2        2 
  10 chr10_81608030     AOna    G    A        1      2        2 
  10 chr10_81608030     ASom    G    A        0      0        2 
  10 chr10_81608030     HCab    G    A        0      0        2 
  10 chr10_81608030     HPrz    G    A        0      0        2 
  10 chr10_81608030     ZBoe    G    A        0      0        2 
  10 chr10_81608030     ZGre    G    A        0      0        2 
  10 chr10_81608030     ZHar    G    A        0      0        2 
  10 chr10_81608030   Sample    G    A        0      0        2 
  10 chr10_81615536     AAsi    T    C        0      0        2 
  10 chr10_81615536     AKia    T    C        0      0        2 
  10 chr10_81615536     AOna    T    C        0      0        2 
  10 chr10_81615536     ASom    T    C        0      0        2 
  10 chr10_81615536     HCab    T    C        1      2        2 
  10 chr10_81615536     HPrz    T    C        1      2        2 
  10 chr10_81615536     ZBoe    T    C        0      0        2 
  10 chr10_81615536     ZGre    T    C        0      0        2 
  10 chr10_81615536     ZHar    T    C        0      0        2 
  10 chr10_81615536   Sample    T    C        0      0        2 
  10 chr10_81616705     AAsi    A    G        0      0        2 
  10 chr10_81616705     AKia    A    G        0      0        2 
  10 chr10_81616705     AOna    A    G        0      0        2 
  10 chr10_81616705     ASom    A    G        0      0        2 
  10 chr10_81616705     HCab    A    G        0      0        2 
  10 chr10_81616705     HPrz    A    G        0      0        2 
  10 chr10_81616705     ZBoe    A    G        0      0        2 
  10 chr10_81616705     ZGre    A    G      0.5      1        2 
  10 chr10_81616705     ZHar    A    G        0      0        2 
  10 chr10_81616705   Sample    A    G        0      0        2 
  10 chr10_81617699     AAsi    G    A        0      0        2 
  10 chr10_81617699     AKia    G    A        0      0        2 
  10 chr10_81617699     AOna    G    A        0      0        2 
  10 chr10_81617699     ASom    G    A        0      0        2 
  10 chr10_81617699     HCab    G    A        0      0        2 
  10 chr10_81617699     HPrz    G    A        0      0        2 
  10 chr10_81617699     ZBoe    G    A        0      0        2 
  10 chr10_81617699     ZGre    G    A      0.5      1        2 
  10 chr10_81617699     ZHar    G    A        0      0        2 
  10 chr10_81617699   Sample    G    A        0      0        2 
  10 chr10_81621124     AAsi    C    A        0      0        2 
  10 chr10_81621124     AKia    C    A        0      0        2 
  10 chr10_81621124     AOna    C    A        0      0        2 
  10 chr10_81621124     ASom    C    A        0      0        2 
  10 chr10_81621124     HCab    C    A        1      2        2 
  10 chr10_81621124     HPrz    C    A        1      2        2 
  10 chr10_81621124     ZBoe    C    A        0      0        2 
  10 chr10_81621124     ZGre    C    A        0      0        2 
  10 chr10_81621124     ZHar    C    A        0      0        2 
  10 chr10_81621124   Sample    C    A        0      0        2 
  10 chr10_81622706     AAsi    T    C        0      0        2 
  10 chr10_81622706     AKia    T    C        0      0        2 
  10 chr10_81622706     AOna    T    C        0      0        2 
  10 chr10_81622706     ASom    T    C        0      0        2 
  10 chr10_81622706     HCab    T    C        0      0        2 
  10 chr10_81622706     HPrz    T    C        0      0        2 
  10 chr10_81622706     ZBoe    T    C        0      0        2 
  10 chr10_81622706     ZGre    T    C        0      0        2 
  10 chr10_81622706     ZHar    T    C        1      2        2 
  10 chr10_81622706   Sample    T    C        0      0        2 
  10 chr10_81623314     AAsi    G    T        0      0        2 
  10 chr10_81623314     AKia    G    T        0      0        2 
  10 chr10_81623314     AOna    G    T        0      0        2 
  10 chr10_81623314     ASom    G    T        0      0        2 
  10 chr10_81623314     HCab    G    T        0      0        2 
  10 chr10_81623314     HPrz    G    T        0      0        2 
  10 chr10_81623314     ZBoe    G    T      0.5      1        2 
  10 chr10_81623314     ZGre    G    T        0      0        2 
  10 chr10_81623314     ZHar    G    T        0      0        2 
  10 chr10_81623314   Sample    G    T        0      0        2 
  10 chr10_81624034     AAsi    G    A        0      0        2 
  10 chr10_81624034     AKia    G    A        0      0        2 
  10 chr10_81624034     AOna    G    A        0      0        2 
  10 chr10_81624034     ASom    G    A        0      0        2 
  10 chr10_81624034     HCab    G    A        0      0        2 
  10 chr10_81624034     HPrz    G    A        0      0        2 
  10 chr10_81624034     ZBoe    G    A        0      0        2 
  10 chr10_81624034     ZGre    G    A        1      2        2 
  10 chr10_81624034     ZHar    G    A        0      0        2 
  10 chr10_81624034   Sample    G    A        0      0        2 
  10 chr10_81633729     AAsi    G    C        0      0        2 
  10 chr10_81633729     AKia    G    C        0      0        2 
  10 chr10_81633729     AOna    G    C        0      0        2 
  10 chr10_81633729     ASom    G    C        0      0        2 
  10 chr10_81633729     HCab    G    C        0      0        2 
  10 chr10_81633729     HPrz    G    C        0      0        2 
  10 chr10_81633729     ZBoe    G    C      0.5      1        2 
  10 chr10_81633729     ZGre    G    C        0      0        2 
  10 chr10_81633729     ZHar    G    C        0      0        2 
  10 chr10_81633729   Sample    G    C        0      0        2 
  10 chr10_81636895     AAsi    C    T        0      0        2 
  10 chr10_81636895     AKia    C    T        0      0        2 
  10 chr10_81636895     AOna    C    T        0      0        2 
  10 chr10_81636895     ASom    C    T        0      0        2 
  10 chr10_81636895     HCab    C    T      0.5      1        2 
  10 chr10_81636895     HPrz    C    T        1      2        2 
  10 chr10_81636895     ZBoe    C    T        0      0        2 
  10 chr10_81636895     ZGre    C    T        0      0        2 
  10 chr10_81636895     ZHar    C    T        0      0        2 
  10 chr10_81636895   Sample    C    T        0      0        2 
  10 chr10_81640086     AAsi    A    G        0      0        2 
  10 chr10_81640086     AKia    A    G        0      0        2 
  10 chr10_81640086     AOna    A    G        0      0        2 
  10 chr10_81640086     ASom    A    G        0      0        2 
  10 chr10_81640086     HCab    A    G        0      0        2 
  10 chr10_81640086     HPrz    A    G        0      0        2 
  10 chr10_81640086     ZBoe    A    G        0      0        2 
  10 chr10_81640086     ZGre    A    G      0.5      1        2 
  10 chr10_81640086     ZHar    A    G        0      0        2 
  10 chr10_81640086   Sample    A    G        0      0        2 
  10 chr10_81644394     AAsi    T    C        1      2        2 
  10 chr10_81644394     AKia    T    C        0      0        2 
  10 chr10_81644394     AOna    T    C        0      0        2 
  10 chr10_81644394     ASom    T    C      0.5      1        2 
  10 chr10_81644394     HCab    T    C        0      0        2 
  10 chr10_81644394     HPrz    T    C        0      0        2 
  10 chr10_81644394     ZBoe    T    C        0      0        2 
  10 chr10_81644394     ZGre    T    C        0      0        2 
  10 chr10_81644394     ZHar    T    C        0      0        2 
  10 chr10_81644394   Sample    T    C        0      0        2 
  10 chr10_81645042     AAsi    A    G        0      0        2 
  10 chr10_81645042     AKia    A    G        0      0        2 
  10 chr10_81645042     AOna    A    G        0      0        2 
  10 chr10_81645042     ASom    A    G      0.5      1        2 
  10 chr10_81645042     HCab    A    G        0      0        2 
  10 chr10_81645042     HPrz    A    G        0      0        2 
  10 chr10_81645042     ZBoe    A    G        0      0        2 
  10 chr10_81645042     ZGre    A    G        0      0        2 
  10 chr10_81645042     ZHar    A    G        0      0        2 
  10 chr10_81645042   Sample    A    G        0      0        2 
  10 chr10_81652442     AAsi    G    A        0      0        2 
  10 chr10_81652442     AKia    G    A        0      0        2 
  10 chr10_81652442     AOna    G    A        0      0        2 
  10 chr10_81652442     ASom    G    A        0      0        2 
  10 chr10_81652442     HCab    G    A        0      0        2 
  10 chr10_81652442     HPrz    G    A        0      0        2 
  10 chr10_81652442     ZBoe    G    A      0.5      1        2 
  10 chr10_81652442     ZGre    G    A        0      0        2 
  10 chr10_81652442     ZHar    G    A        0      0        2 
  10 chr10_81652442   Sample    G    A        0      0        2 
  10 chr10_81660302     AAsi    C    T        0      0        2 
  10 chr10_81660302     AKia    C    T        0      0        2 
  10 chr10_81660302     AOna    C    T        0      0        2 
  10 chr10_81660302     ASom    C    T        0      0        2 
  10 chr10_81660302     HCab    C    T        0      0        2 
  10 chr10_81660302     HPrz    C    T        0      0        2 
  10 chr10_81660302     ZBoe    C    T        0      0        2 
  10 chr10_81660302     ZGre    C    T      0.5      1        2 
  10 chr10_81660302     ZHar    C    T        0      0        2 
  10 chr10_81660302   Sample    C    T        0      0        2 
  10 chr10_81661014     AAsi    T    C        0      0        2 
  10 chr10_81661014     AKia    T    C        0      0        2 
  10 chr10_81661014     AOna    T    C        0      0        2 
  10 chr10_81661014     ASom    T    C        0      0        2 
  10 chr10_81661014     HCab    T    C        0      0        2 
  10 chr10_81661014     HPrz    T    C        0      0        2 
  10 chr10_81661014     ZBoe    T    C        1      2        2 
  10 chr10_81661014     ZGre    T    C        1      2        2 
  10 chr10_81661014     ZHar    T    C        1      2        2 
  10 chr10_81661014   Sample    T    C        0      0        2 
  10 chr10_81663502     AAsi    T    C        0      0        2 
  10 chr10_81663502     AKia    T    C        1      2        2 
  10 chr10_81663502     AOna    T    C        1      2        2 
  10 chr10_81663502     ASom    T    C        0      0        2 
  10 chr10_81663502     HCab    T    C        0      0        2 
  10 chr10_81663502     HPrz    T    C        0      0        2 
  10 chr10_81663502     ZBoe    T    C        0      0        2 
  10 chr10_81663502     ZGre    T    C        0      0        2 
  10 chr10_81663502     ZHar    T    C        0      0        2 
  10 chr10_81663502   Sample    T    C        0      0        2 
  10 chr10_81671689     AAsi    T    C        0      0        2 
  10 chr10_81671689     AKia    T    C        0      0        2 
  10 chr10_81671689     AOna    T    C        0      0        2 
  10 chr10_81671689     ASom    T    C        0      0        2 
  10 chr10_81671689     HCab    T    C        0      0        2 
  10 chr10_81671689     HPrz    T    C        0      0        2 
  10 chr10_81671689     ZBoe    T    C        0      0        2 
  10 chr10_81671689     ZGre    T    C      0.5      1        2 
  10 chr10_81671689     ZHar    T    C        0      0        2 
  10 chr10_81671689   Sample    T    C        0      0        2 
  10 chr10_81673034     AAsi    G    A        0      0        2 
  10 chr10_81673034     AKia    G    A        0      0        2 
  10 chr10_81673034     AOna    G    A        0      0        2 
  10 chr10_81673034     ASom    G    A        0      0        2 
  10 chr10_81673034     HCab    G    A        1      2        2 
  10 chr10_81673034     HPrz    G    A        1      2        2 
  10 chr10_81673034     ZBoe    G    A        0      0        2 
  10 chr10_81673034     ZGre    G    A        0      0        2 
  10 chr10_81673034     ZHar    G    A        0      0        2 
  10 chr10_81673034   Sample    G    A        0      0        2 
  10 chr10_81674563     AAsi    C    T        0      0        2 
  10 chr10_81674563     AKia    C    T        0      0        2 
  10 chr10_81674563     AOna    C    T        0      0        2 
  10 chr10_81674563     ASom    C    T        0      0        2 
  10 chr10_81674563     HCab    C    T        0      0        2 
  10 chr10_81674563     HPrz    C    T        0      0        2 
  10 chr10_81674563     ZBoe    C    T        1      2        2 
  10 chr10_81674563     ZGre    C    T        0      0        2 
  10 chr10_81674563     ZHar    C    T        0      0        2 
  10 chr10_81674563   Sample    C    T        0      0        2 
  10 chr10_81674882     AAsi    T    C        0      0        2 
  10 chr10_81674882     AKia    T    C        0      0        2 
  10 chr10_81674882     AOna    T    C        0      0        2 
  10 chr10_81674882     ASom    T    C        0      0        2 
  10 chr10_81674882     HCab    T    C        0      0        2 
  10 chr10_81674882     HPrz    T    C        0      0        2 
  10 chr10_81674882     ZBoe    T    C        0      0        2 
  10 chr10_81674882     ZGre    T    C      0.5      1        2 
  10 chr10_81674882     ZHar    T    C        0      0        2 
  10 chr10_81674882   Sample    T    C        0      0        2 
  10 chr10_81679738     AAsi    A    G        0      0        2 
  10 chr10_81679738     AKia    A    G        0      0        2 
  10 chr10_81679738     AOna    A    G        0      0        2 
  10 chr10_81679738     ASom    A    G        1      2        2 
  10 chr10_81679738     HCab    A    G        0      0        2 
  10 chr10_81679738     HPrz    A    G        0      0        2 
  10 chr10_81679738     ZBoe    A    G        0      0        2 
  10 chr10_81679738     ZGre    A    G        0      0        2 
  10 chr10_81679738     ZHar    A    G        0      0        2 
  10 chr10_81679738   Sample    A    G        0      0        2 
  10 chr10_81685996     AAsi    C    A        0      0        2 
  10 chr10_81685996     AKia    C    A        0      0        2 
  10 chr10_81685996     AOna    C    A        0      0        2 
  10 chr10_81685996     ASom    C    A        0      0        2 
  10 chr10_81685996     HCab    C    A        1      2        2 
  10 chr10_81685996     HPrz    C    A        1      2        2 
  10 chr10_81685996     ZBoe    C    A        0      0        2 
  10 chr10_81685996     ZGre    C    A        0      0        2 
  10 chr10_81685996     ZHar    C    A        0      0        2 
  10 chr10_81685996   Sample    C    A        0      0        2 
  10 chr10_81686522     AAsi    T    C        0      0        2 
  10 chr10_81686522     AKia    T    C        0      0        2 
  10 chr10_81686522     AOna    T    C        0      0        2 
  10 chr10_81686522     ASom    T    C        0      0        2 
  10 chr10_81686522     HCab    T    C        0      0        2 
  10 chr10_81686522     HPrz    T    C        0      0        2 
  10 chr10_81686522     ZBoe    T    C      0.5      1        2 
  10 chr10_81686522     ZGre    T    C        0      0        2 
  10 chr10_81686522     ZHar    T    C        0      0        2 
  10 chr10_81686522   Sample    T    C        0      0        2 
  10 chr10_81694281     AAsi    G    C        0      0        2 
  10 chr10_81694281     AKia    G    C        0      0        2 
  10 chr10_81694281     AOna    G    C        0      0        2 
  10 chr10_81694281     ASom    G    C        0      0        2 
  10 chr10_81694281     HCab    G    C        0      0        2 
  10 chr10_81694281     HPrz    G    C        0      0        2 
  10 chr10_81694281     ZBoe    G    C      0.5      1        2 
  10 chr10_81694281     ZGre    G    C        0      0        2 
  10 chr10_81694281     ZHar    G    C        0      0        2 
  10 chr10_81694281   Sample    G    C        0      0        2 
  10 chr10_81698055     AAsi    G    A        0      0        2 
  10 chr10_81698055     AKia    G    A        0      0        2 
  10 chr10_81698055     AOna    G    A        0      0        2 
  10 chr10_81698055     ASom    G    A        1      2        2 
  10 chr10_81698055     HCab    G    A        0      0        2 
  10 chr10_81698055     HPrz    G    A        0      0        2 
  10 chr10_81698055     ZBoe    G    A        0      0        2 
  10 chr10_81698055     ZGre    G    A        0      0        2 
  10 chr10_81698055     ZHar    G    A        0      0        2 
  10 chr10_81698055   Sample    G    A        0      0        2 
  10 chr10_81708148     AAsi    T    C        0      0        2 
  10 chr10_81708148     AKia    T    C        0      0        2 
  10 chr10_81708148     AOna    T    C        0      0        2 
  10 chr10_81708148     ASom    T    C        0      0        2 
  10 chr10_81708148     HCab    T    C        0      0        2 
  10 chr10_81708148     HPrz    T    C        0      0        2 
  10 chr10_81708148     ZBoe    T    C        0      0        2 
  10 chr10_81708148     ZGre    T    C        0      0        2 
  10 chr10_81708148     ZHar    T    C      0.5      1        2 
  10 chr10_81708148   Sample    T    C        0      0        2 
  10 chr10_81713410     AAsi    A    G        0      0        2 
  10 chr10_81713410     AKia    A    G        0      0        2 
  10 chr10_81713410     AOna    A    G        0      0        2 
  10 chr10_81713410     ASom    A    G        0      0        2 
  10 chr10_81713410     HCab    A    G        0      0        2 
  10 chr10_81713410     HPrz    A    G        0      0        2 
  10 chr10_81713410     ZBoe    A    G      0.5      1        2 
  10 chr10_81713410     ZGre    A    G        0      0        2 
  10 chr10_81713410     ZHar    A    G        0      0        2 
  10 chr10_81713410   Sample    A    G        0      0        2 
  10 chr10_81716601     AAsi    A    C        0      0        2 
  10 chr10_81716601     AKia    A    C        0      0        2 
  10 chr10_81716601     AOna    A    C        0      0        2 
  10 chr10_81716601     ASom    A    C        0      0        2 
  10 chr10_81716601     HCab    A    C        0      0        2 
  10 chr10_81716601     HPrz    A    C      0.5      1        2 
  10 chr10_81716601     ZBoe    A    C        0      0        2 
  10 chr10_81716601     ZGre    A    C        0      0        2 
  10 chr10_81716601     ZHar    A    C        0      0        2 
  10 chr10_81716601   Sample    A    C        0      0        2 
  10 chr10_81721687     AAsi    G    A        0      0        2 
  10 chr10_81721687     AKia    G    A        0      0        2 
  10 chr10_81721687     AOna    G    A        0      0        2 
  10 chr10_81721687     ASom    G    A        0      0        2 
  10 chr10_81721687     HCab    G    A        0      0        2 
  10 chr10_81721687     HPrz    G    A      0.5      1        2 
  10 chr10_81721687     ZBoe    G    A        0      0        2 
  10 chr10_81721687     ZGre    G    A        0      0        2 
  10 chr10_81721687     ZHar    G    A        0      0        2 
  10 chr10_81721687   Sample    G    A        0      0        2 
  10 chr10_81722494     AAsi    G    A        0      0        2 
  10 chr10_81722494     AKia    G    A        0      0        2 
  10 chr10_81722494     AOna    G    A        0      0        2 
  10 chr10_81722494     ASom    G    A        0      0        2 
  10 chr10_81722494     HCab    G    A        0      0        2 
  10 chr10_81722494     HPrz    G    A        0      0        2 
  10 chr10_81722494     ZBoe    G    A        0      0        2 
  10 chr10_81722494     ZGre    G    A      0.5      1        2 
  10 chr10_81722494     ZHar    G    A        0      0        2 
  10 chr10_81722494   Sample    G    A        0      0        2 
  10 chr10_81731038     AAsi    G    C        1      2        2 
  10 chr10_81731038     AKia    G    C        0      0        2 
  10 chr10_81731038     AOna    G    C        0      0        2 
  10 chr10_81731038     ASom    G    C        1      2        2 
  10 chr10_81731038     HCab    G    C        0      0        2 
  10 chr10_81731038     HPrz    G    C        0      0        2 
  10 chr10_81731038     ZBoe    G    C        0      0        2 
  10 chr10_81731038     ZGre    G    C        0      0        2 
  10 chr10_81731038     ZHar    G    C        0      0        2 
  10 chr10_81731038   Sample    G    C        1      2        2 
  10 chr10_81734587     AAsi    G    A        0      0        2 
  10 chr10_81734587     AKia    G    A        0      0        2 
  10 chr10_81734587     AOna    G    A        0      0        2 
  10 chr10_81734587     ASom    G    A        0      0        2 
  10 chr10_81734587     HCab    G    A        1      2        2 
  10 chr10_81734587     HPrz    G    A        1      2        2 
  10 chr10_81734587     ZBoe    G    A        0      0        2 
  10 chr10_81734587     ZGre    G    A        0      0        2 
  10 chr10_81734587     ZHar    G    A        0      0        2 
  10 chr10_81734587   Sample    G    A        0      0        2 
  10 chr10_81736587     AAsi    T    C        0      0        2 
  10 chr10_81736587     AKia    T    C        0      0        2 
  10 chr10_81736587     AOna    T    C        0      0        2 
  10 chr10_81736587     ASom    T    C        0      0        2 
  10 chr10_81736587     HCab    T    C        0      0        2 
  10 chr10_81736587     HPrz    T    C        0      0        2 
  10 chr10_81736587     ZBoe    T    C        0      0        2 
  10 chr10_81736587     ZGre    T    C      0.5      1        2 
  10 chr10_81736587     ZHar    T    C        0      0        2 
  10 chr10_81736587   Sample    T    C        0      0        2 
  10 chr10_81739899     AAsi    G    A        0      0        2 
  10 chr10_81739899     AKia    G    A        0      0        2 
  10 chr10_81739899     AOna    G    A        0      0        2 
  10 chr10_81739899     ASom    G    A        0      0        2 
  10 chr10_81739899     HCab    G    A        0      0        2 
  10 chr10_81739899     HPrz    G    A        0      0        2 
  10 chr10_81739899     ZBoe    G    A        0      0        2 
  10 chr10_81739899     ZGre    G    A      0.5      1        2 
  10 chr10_81739899     ZHar    G    A        0      0        2 
  10 chr10_81739899   Sample    G    A        0      0        2 
  10 chr10_81742098     AAsi    A    G        0      0        2 
  10 chr10_81742098     AKia    A    G        1      2        2 
  10 chr10_81742098     AOna    A    G        0      0        2 
  10 chr10_81742098     ASom    A    G        0      0        2 
  10 chr10_81742098     HCab    A    G        0      0        2 
  10 chr10_81742098     HPrz    A    G        0      0        2 
  10 chr10_81742098     ZBoe    A    G      0.5      1        2 
  10 chr10_81742098     ZGre    A    G        0      0        2 
  10 chr10_81742098     ZHar    A    G        0      0        2 
  10 chr10_81742098   Sample    A    G        0      0        2 
  10 chr10_81747288     AAsi    T    C        0      0        2 
  10 chr10_81747288     AKia    T    C        0      0        2 
  10 chr10_81747288     AOna    T    C        0      0        2 
  10 chr10_81747288     ASom    T    C        0      0        2 
  10 chr10_81747288     HCab    T    C        1      2        2 
  10 chr10_81747288     HPrz    T    C      0.5      1        2 
  10 chr10_81747288     ZBoe    T    C        0      0        2 
  10 chr10_81747288     ZGre    T    C        0      0        2 
  10 chr10_81747288     ZHar    T    C        0      0        2 
  10 chr10_81747288   Sample    T    C        0      0        2 
  10 chr10_81747675     AAsi    T    C        0      0        2 
  10 chr10_81747675     AKia    T    C        0      0        2 
  10 chr10_81747675     AOna    T    C        0      0        2 
  10 chr10_81747675     ASom    T    C        0      0        2 
  10 chr10_81747675     HCab    T    C        0      0        2 
  10 chr10_81747675     HPrz    T    C        0      0        2 
  10 chr10_81747675     ZBoe    T    C        0      0        2 
  10 chr10_81747675     ZGre    T    C        0      0        2 
  10 chr10_81747675     ZHar    T    C        1      2        2 
  10 chr10_81747675   Sample    T    C        0      0        2 
  10 chr10_81748292     AAsi    A    G        0      0        2 
  10 chr10_81748292     AKia    A    G        0      0        2 
  10 chr10_81748292     AOna    A    G        0      0        2 
  10 chr10_81748292     ASom    A    G        0      0        2 
  10 chr10_81748292     HCab    A    G        0      0        2 
  10 chr10_81748292     HPrz    A    G        0      0        2 
  10 chr10_81748292     ZBoe    A    G        1      2        2 
  10 chr10_81748292     ZGre    A    G        0      0        2 
  10 chr10_81748292     ZHar    A    G        0      0        2 
  10 chr10_81748292   Sample    A    G        0      0        2 
  10 chr10_81748419     AAsi    T    C        0      0        2 
  10 chr10_81748419     AKia    T    C        0      0        2 
  10 chr10_81748419     AOna    T    C        0      0        2 
  10 chr10_81748419     ASom    T    C        0      0        2 
  10 chr10_81748419     HCab    T    C        1      2        2 
  10 chr10_81748419     HPrz    T    C        1      2        2 
  10 chr10_81748419     ZBoe    T    C        0      0        2 
  10 chr10_81748419     ZGre    T    C        0      0        2 
  10 chr10_81748419     ZHar    T    C        0      0        2 
  10 chr10_81748419   Sample    T    C        0      0        2 
  10 chr10_81759095     AAsi    G    A        0      0        2 
  10 chr10_81759095     AKia    G    A        0      0        2 
  10 chr10_81759095     AOna    G    A        0      0        2 
  10 chr10_81759095     ASom    G    A        0      0        2 
  10 chr10_81759095     HCab    G    A        0      0        2 
  10 chr10_81759095     HPrz    G    A        0      0        2 
  10 chr10_81759095     ZBoe    G    A      0.5      1        2 
  10 chr10_81759095     ZGre    G    A        0      0        2 
  10 chr10_81759095     ZHar    G    A        0      0        2 
  10 chr10_81759095   Sample    G    A        0      0        2 
  10 chr10_81760477     AAsi    A    G        0      0        2 
  10 chr10_81760477     AKia    A    G        0      0        2 
  10 chr10_81760477     AOna    A    G        0      0        2 
  10 chr10_81760477     ASom    A    G        0      0        2 
  10 chr10_81760477     HCab    A    G        1      2        2 
  10 chr10_81760477     HPrz    A    G        1      2        2 
  10 chr10_81760477     ZBoe    A    G        0      0        2 
  10 chr10_81760477     ZGre    A    G        0      0        2 
  10 chr10_81760477     ZHar    A    G        0      0        2 
  10 chr10_81760477   Sample    A    G        0      0        2 
  10 chr10_81760776     AAsi    A    G        0      0        2 
  10 chr10_81760776     AKia    A    G        0      0        2 
  10 chr10_81760776     AOna    A    G        0      0        2 
  10 chr10_81760776     ASom    A    G        0      0        2 
  10 chr10_81760776     HCab    A    G        0      0        2 
  10 chr10_81760776     HPrz    A    G        0      0        2 
  10 chr10_81760776     ZBoe    A    G      0.5      1        2 
  10 chr10_81760776     ZGre    A    G        0      0        2 
  10 chr10_81760776     ZHar    A    G        0      0        2 
  10 chr10_81760776   Sample    A    G        0      0        2 
  10 chr10_81764070     AAsi    T    G        0      0        2 
  10 chr10_81764070     AKia    T    G      0.5      1        2 
  10 chr10_81764070     AOna    T    G        0      0        2 
  10 chr10_81764070     ASom    T    G        0      0        2 
  10 chr10_81764070     HCab    T    G        0      0        2 
  10 chr10_81764070     HPrz    T    G        0      0        2 
  10 chr10_81764070     ZBoe    T    G        0      0        2 
  10 chr10_81764070     ZGre    T    G        0      0        2 
  10 chr10_81764070     ZHar    T    G        0      0        2 
  10 chr10_81764070   Sample    T    G        0      0        2 
  10 chr10_81764429     AAsi    G    A        0      0        2 
  10 chr10_81764429     AKia    G    A        1      2        2 
  10 chr10_81764429     AOna    G    A        0      0        2 
  10 chr10_81764429     ASom    G    A        0      0        2 
  10 chr10_81764429     HCab    G    A        0      0        2 
  10 chr10_81764429     HPrz    G    A        0      0        2 
  10 chr10_81764429     ZBoe    G    A        0      0        2 
  10 chr10_81764429     ZGre    G    A        0      0        2 
  10 chr10_81764429     ZHar    G    A        0      0        2 
  10 chr10_81764429   Sample    G    A        0      0        2 
  10 chr10_81772550     AAsi    C    T        0      0        2 
  10 chr10_81772550     AKia    C    T        0      0        2 
  10 chr10_81772550     AOna    C    T        1      2        2 
  10 chr10_81772550     ASom    C    T        0      0        2 
  10 chr10_81772550     HCab    C    T        0      0        2 
  10 chr10_81772550     HPrz    C    T        0      0        2 
  10 chr10_81772550     ZBoe    C    T        0      0        2 
  10 chr10_81772550     ZGre    C    T        0      0        2 
  10 chr10_81772550     ZHar    C    T        0      0        2 
  10 chr10_81772550   Sample    C    T        0      0        2 
  10 chr10_81778422     AAsi    T    C        0      0        2 
  10 chr10_81778422     AKia    T    C        0      0        2 
  10 chr10_81778422     AOna    T    C        0      0        2 
  10 chr10_81778422     ASom    T    C        0      0        2 
  10 chr10_81778422     HCab    T    C        1      2        2 
  10 chr10_81778422     HPrz    T    C      0.5      1        2 
  10 chr10_81778422     ZBoe    T    C        0      0        2 
  10 chr10_81778422     ZGre    T    C        0      0        2 
  10 chr10_81778422     ZHar    T    C        0      0        2 
  10 chr10_81778422   Sample    T    C        0      0        2 
  10 chr10_81778860     AAsi    C    T        0      0        2 
  10 chr10_81778860     AKia    C    T        0      0        2 
  10 chr10_81778860     AOna    C    T        0      0        2 
  10 chr10_81778860     ASom    C    T        0      0        2 
  10 chr10_81778860     HCab    C    T        1      2        2 
  10 chr10_81778860     HPrz    C    T        1      2        2 
  10 chr10_81778860     ZBoe    C    T        0      0        2 
  10 chr10_81778860     ZGre    C    T        0      0        2 
  10 chr10_81778860     ZHar    C    T        0      0        2 
  10 chr10_81778860   Sample    C    T        0      0        2 
  10 chr10_81779916     AAsi    G    A        0      0        2 
  10 chr10_81779916     AKia    G    A        0      0        2 
  10 chr10_81779916     AOna    G    A        0      0        2 
  10 chr10_81779916     ASom    G    A        0      0        2 
  10 chr10_81779916     HCab    G    A        1      2        2 
  10 chr10_81779916     HPrz    G    A        0      0        2 
  10 chr10_81779916     ZBoe    G    A        0      0        2 
  10 chr10_81779916     ZGre    G    A        0      0        2 
  10 chr10_81779916     ZHar    G    A        0      0        2 
  10 chr10_81779916   Sample    G    A        0      0        2 
  10 chr10_81783124     AAsi    A    G        0      0        2 
  10 chr10_81783124     AKia    A    G        0      0        2 
  10 chr10_81783124     AOna    A    G        0      0        2 
  10 chr10_81783124     ASom    A    G        0      0        2 
  10 chr10_81783124     HCab    A    G        1      2        2 
  10 chr10_81783124     HPrz    A    G        1      2        2 
  10 chr10_81783124     ZBoe    A    G        0      0        2 
  10 chr10_81783124     ZGre    A    G        0      0        2 
  10 chr10_81783124     ZHar    A    G        0      0        2 
  10 chr10_81783124   Sample    A    G        0      0        2 
  10 chr10_81792049     AAsi    C    T        0      0        2 
  10 chr10_81792049     AKia    C    T      0.5      1        2 
  10 chr10_81792049     AOna    C    T        0      0        2 
  10 chr10_81792049     ASom    C    T        0      0        2 
  10 chr10_81792049     HCab    C    T        0      0        2 
  10 chr10_81792049     HPrz    C    T        0      0        2 
  10 chr10_81792049     ZBoe    C    T        0      0        2 
  10 chr10_81792049     ZGre    C    T        0      0        2 
  10 chr10_81792049     ZHar    C    T        0      0        2 
  10 chr10_81792049   Sample    C    T        0      0        2 
  10 chr10_81797688     AAsi    T    G        0      0        2 
  10 chr10_81797688     AKia    T    G        0      0        2 
  10 chr10_81797688     AOna    T    G        0      0        2 
  10 chr10_81797688     ASom    T    G        0      0        2 
  10 chr10_81797688     HCab    T    G        0      0        2 
  10 chr10_81797688     HPrz    T    G        0      0        2 
  10 chr10_81797688     ZBoe    T    G      0.5      1        2 
  10 chr10_81797688     ZGre    T    G        0      0        2 
  10 chr10_81797688     ZHar    T    G        0      0        2 
  10 chr10_81797688   Sample    T    G        0      0        2 
  10 chr10_81801340     AAsi    C    T        0      0        2 
  10 chr10_81801340     AKia    C    T        0      0        2 
  10 chr10_81801340     AOna    C    T        0      0        2 
  10 chr10_81801340     ASom    C    T        0      0        2 
  10 chr10_81801340     HCab    C    T        0      0        2 
  10 chr10_81801340     HPrz    C    T        0      0        2 
  10 chr10_81801340     ZBoe    C    T        1      2        2 
  10 chr10_81801340     ZGre    C    T        0      0        2 
  10 chr10_81801340     ZHar    C    T        0      0        2 
  10 chr10_81801340   Sample    C    T        0      0        2 
  10 chr10_81806338     AAsi    T    C        0      0        2 
  10 chr10_81806338     AKia    T    C        0      0        2 
  10 chr10_81806338     AOna    T    C        0      0        2 
  10 chr10_81806338     ASom    T    C        0      0        2 
  10 chr10_81806338     HCab    T    C        0      0        2 
  10 chr10_81806338     HPrz    T    C        0      0        2 
  10 chr10_81806338     ZBoe    T    C        0      0        2 
  10 chr10_81806338     ZGre    T    C      0.5      1        2 
  10 chr10_81806338     ZHar    T    C        0      0        2 
  10 chr10_81806338   Sample    T    C        0      0        2 
  10 chr10_81807413     AAsi    G    C        0      0        2 
  10 chr10_81807413     AKia    G    C        0      0        2 
  10 chr10_81807413     AOna    G    C        0      0        2 
  10 chr10_81807413     ASom    G    C        0      0        2 
  10 chr10_81807413     HCab    G    C        0      0        2 
  10 chr10_81807413     HPrz    G    C        0      0        2 
  10 chr10_81807413     ZBoe    G    C      0.5      1        2 
  10 chr10_81807413     ZGre    G    C      0.5      1        2 
  10 chr10_81807413     ZHar    G    C        0      0        2 
  10 chr10_81807413   Sample    G    C        0      0        2 
  10 chr10_81809937     AAsi    C    G        0      0        2 
  10 chr10_81809937     AKia    C    G        0      0        2 
  10 chr10_81809937     AOna    C    G        0      0        2 
  10 chr10_81809937     ASom    C    G        0      0        2 
  10 chr10_81809937     HCab    C    G        0      0        2 
  10 chr10_81809937     HPrz    C    G        0      0        2 
  10 chr10_81809937     ZBoe    C    G        0      0        2 
  10 chr10_81809937     ZGre    C    G        0      0        2 
  10 chr10_81809937     ZHar    C    G        1      2        2 
  10 chr10_81809937   Sample    C    G        0      0        2 
  10 chr10_81810140     AAsi    G    A        0      0        2 
  10 chr10_81810140     AKia    G    A        0      0        2 
  10 chr10_81810140     AOna    G    A        0      0        2 
  10 chr10_81810140     ASom    G    A        0      0        2 
  10 chr10_81810140     HCab    G    A        0      0        2 
  10 chr10_81810140     HPrz    G    A        0      0        2 
  10 chr10_81810140     ZBoe    G    A        1      2        2 
  10 chr10_81810140     ZGre    G    A        0      0        2 
  10 chr10_81810140     ZHar    G    A        0      0        2 
  10 chr10_81810140   Sample    G    A        0      0        2 
  10 chr10_81816061     AAsi    A    T        0      0        2 
  10 chr10_81816061     AKia    A    T        0      0        2 
  10 chr10_81816061     AOna    A    T        0      0        2 
  10 chr10_81816061     ASom    A    T        0      0        2 
  10 chr10_81816061     HCab    A    T        0      0        2 
  10 chr10_81816061     HPrz    A    T      0.5      1        2 
  10 chr10_81816061     ZBoe    A    T        0      0        2 
  10 chr10_81816061     ZGre    A    T        0      0        2 
  10 chr10_81816061     ZHar    A    T        0      0        2 
  10 chr10_81816061   Sample    A    T        0      0        2 
  10 chr10_81821561     AAsi    G    A        0      0        2 
  10 chr10_81821561     AKia    G    A        1      2        2 
  10 chr10_81821561     AOna    G    A        0      0        2 
  10 chr10_81821561     ASom    G    A        0      0        2 
  10 chr10_81821561     HCab    G    A        0      0        2 
  10 chr10_81821561     HPrz    G    A        0      0        2 
  10 chr10_81821561     ZBoe    G    A        0      0        2 
  10 chr10_81821561     ZGre    G    A        0      0        2 
  10 chr10_81821561     ZHar    G    A        0      0        2 
  10 chr10_81821561   Sample    G    A        0      0        2 
  10 chr10_81821686     AAsi    G    A        0      0        2 
  10 chr10_81821686     AKia    G    A        1      2        2 
  10 chr10_81821686     AOna    G    A        0      0        2 
  10 chr10_81821686     ASom    G    A        0      0        2 
  10 chr10_81821686     HCab    G    A        0      0        2 
  10 chr10_81821686     HPrz    G    A        0      0        2 
  10 chr10_81821686     ZBoe    G    A        0      0        2 
  10 chr10_81821686     ZGre    G    A        0      0        2 
  10 chr10_81821686     ZHar    G    A        0      0        2 
  10 chr10_81821686   Sample    G    A        0      0        2 
  10 chr10_81844465     AAsi    T    C        0      0        2 
  10 chr10_81844465     AKia    T    C        0      0        2 
  10 chr10_81844465     AOna    T    C        0      0        2 
  10 chr10_81844465     ASom    T    C        0      0        2 
  10 chr10_81844465     HCab    T    C        1      2        2 
  10 chr10_81844465     HPrz    T    C        1      2        2 
  10 chr10_81844465     ZBoe    T    C        0      0        2 
  10 chr10_81844465     ZGre    T    C        0      0        2 
  10 chr10_81844465     ZHar    T    C        0      0        2 
  10 chr10_81844465   Sample    T    C        0      0        2 
  10 chr10_81855702     AAsi    A    G        0      0        2 
  10 chr10_81855702     AKia    A    G        0      0        2 
  10 chr10_81855702     AOna    A    G        0      0        2 
  10 chr10_81855702     ASom    A    G        0      0        2 
  10 chr10_81855702     HCab    A    G        1      2        2 
  10 chr10_81855702     HPrz    A    G        1      2        2 
  10 chr10_81855702     ZBoe    A    G        0      0        2 
  10 chr10_81855702     ZGre    A    G        0      0        2 
  10 chr10_81855702     ZHar    A    G        0      0        2 
  10 chr10_81855702   Sample    A    G        0      0        2 
  10 chr10_81856239     AAsi    C    T      0.5      1        2 
  10 chr10_81856239     AKia    C    T        0      0        2 
  10 chr10_81856239     AOna    C    T        0      0        2 
  10 chr10_81856239     ASom    C    T        0      0        2 
  10 chr10_81856239     HCab    C    T        0      0        2 
  10 chr10_81856239     HPrz    C    T        0      0        2 
  10 chr10_81856239     ZBoe    C    T        0      0        2 
  10 chr10_81856239     ZGre    C    T        0      0        2 
  10 chr10_81856239     ZHar    C    T        0      0        2 
  10 chr10_81856239   Sample    C    T        0      0        2 
  10 chr10_81864030     AAsi    A    G        0      0        2 
  10 chr10_81864030     AKia    A    G        0      0        2 
  10 chr10_81864030     AOna    A    G        0      0        2 
  10 chr10_81864030     ASom    A    G        0      0        2 
  10 chr10_81864030     HCab    A    G        0      0        2 
  10 chr10_81864030     HPrz    A    G        0      0        2 
  10 chr10_81864030     ZBoe    A    G        0      0        2 
  10 chr10_81864030     ZGre    A    G        1      2        2 
  10 chr10_81864030     ZHar    A    G        0      0        2 
  10 chr10_81864030   Sample    A    G        0      0        2 
  10 chr10_81865461     AAsi    T    C        1      2        2 
  10 chr10_81865461     AKia    T    C        0      0        2 
  10 chr10_81865461     AOna    T    C        0      0        2 
  10 chr10_81865461     ASom    T    C        0      0        2 
  10 chr10_81865461     HCab    T    C        0      0        2 
  10 chr10_81865461     HPrz    T    C        0      0        2 
  10 chr10_81865461     ZBoe    T    C        0      0        2 
  10 chr10_81865461     ZGre    T    C        0      0        2 
  10 chr10_81865461     ZHar    T    C        0      0        2 
  10 chr10_81865461   Sample    T    C        0      0        2 
  10 chr10_81869659     AAsi    A    G        0      0        2 
  10 chr10_81869659     AKia    A    G        0      0        2 
  10 chr10_81869659     AOna    A    G        0      0        2 
  10 chr10_81869659     ASom    A    G        0      0        2 
  10 chr10_81869659     HCab    A    G        1      2        2 
  10 chr10_81869659     HPrz    A    G        1      2        2 
  10 chr10_81869659     ZBoe    A    G        0      0        2 
  10 chr10_81869659     ZGre    A    G        0      0        2 
  10 chr10_81869659     ZHar    A    G        0      0        2 
  10 chr10_81869659   Sample    A    G        0      0        2 
  10 chr10_81870120     AAsi    T    C        0      0        2 
  10 chr10_81870120     AKia    T    C        0      0        2 
  10 chr10_81870120     AOna    T    C        0      0        2 
  10 chr10_81870120     ASom    T    C        0      0        2 
  10 chr10_81870120     HCab    T    C        0      0        2 
  10 chr10_81870120     HPrz    T    C      0.5      1        2 
  10 chr10_81870120     ZBoe    T    C        0      0        2 
  10 chr10_81870120     ZGre    T    C        0      0        2 
  10 chr10_81870120     ZHar    T    C        0      0        2 
  10 chr10_81870120   Sample    T    C        0      0        2 
  10 chr10_81878228     AAsi    C    A        0      0        2 
  10 chr10_81878228     AKia    C    A        1      2        2 
  10 chr10_81878228     AOna    C    A        1      2        2 
  10 chr10_81878228     ASom    C    A        0      0        2 
  10 chr10_81878228     HCab    C    A        0      0        2 
  10 chr10_81878228     HPrz    C    A        0      0        2 
  10 chr10_81878228     ZBoe    C    A        0      0        2 
  10 chr10_81878228     ZGre    C    A        0      0        2 
  10 chr10_81878228     ZHar    C    A        0      0        2 
  10 chr10_81878228   Sample    C    A        0      0        2 
  10 chr10_81882464     AAsi    C    T        0      0        2 
  10 chr10_81882464     AKia    C    T        0      0        2 
  10 chr10_81882464     AOna    C    T        0      0        2 
  10 chr10_81882464     ASom    C    T        0      0        2 
  10 chr10_81882464     HCab    C    T        1      2        2 
  10 chr10_81882464     HPrz    C    T        1      2        2 
  10 chr10_81882464     ZBoe    C    T        0      0        2 
  10 chr10_81882464     ZGre    C    T        0      0        2 
  10 chr10_81882464     ZHar    C    T        0      0        2 
  10 chr10_81882464   Sample    C    T        0      0        2 
  10 chr10_81882892     AAsi    T    C        1      2        2 
  10 chr10_81882892     AKia    T    C        1      2        2 
  10 chr10_81882892     AOna    T    C        1      2        2 
  10 chr10_81882892     ASom    T    C        1      2        2 
  10 chr10_81882892     HCab    T    C        0      0        2 
  10 chr10_81882892     HPrz    T    C        0      0        2 
  10 chr10_81882892     ZBoe    T    C        0      0        2 
  10 chr10_81882892     ZGre    T    C        0      0        2 
  10 chr10_81882892     ZHar    T    C        0      0        2 
  10 chr10_81882892   Sample    T    C        1      2        2 
  10 chr10_81885874     AAsi    G    A        0      0        2 
  10 chr10_81885874     AKia    G    A        0      0        2 
  10 chr10_81885874     AOna    G    A        0      0        2 
  10 chr10_81885874     ASom    G    A        0      0        2 
  10 chr10_81885874     HCab    G    A        1      2        2 
  10 chr10_81885874     HPrz    G    A        1      2        2 
  10 chr10_81885874     ZBoe    G    A        0      0        2 
  10 chr10_81885874     ZGre    G    A        0      0        2 
  10 chr10_81885874     ZHar    G    A        0      0        2 
  10 chr10_81885874   Sample    G    A        0      0        2 
  10 chr10_81887489     AAsi    C    T        0      0        2 
  10 chr10_81887489     AKia    C    T        0      0        2 
  10 chr10_81887489     AOna    C    T        0      0        2 
  10 chr10_81887489     ASom    C    T        0      0        2 
  10 chr10_81887489     HCab    C    T        1      2        2 
  10 chr10_81887489     HPrz    C    T        0      0        2 
  10 chr10_81887489     ZBoe    C    T        0      0        2 
  10 chr10_81887489     ZGre    C    T        0      0        2 
  10 chr10_81887489     ZHar    C    T        0      0        2 
  10 chr10_81887489   Sample    C    T        0      0        2 
  10 chr10_81891470     AAsi    C    G        0      0        2 
  10 chr10_81891470     AKia    C    G        0      0        2 
  10 chr10_81891470     AOna    C    G        1      2        2 
  10 chr10_81891470     ASom    C    G        0      0        2 
  10 chr10_81891470     HCab    C    G        0      0        2 
  10 chr10_81891470     HPrz    C    G        0      0        2 
  10 chr10_81891470     ZBoe    C    G        0      0        2 
  10 chr10_81891470     ZGre    C    G        0      0        2 
  10 chr10_81891470     ZHar    C    G        0      0        2 
  10 chr10_81891470   Sample    C    G        0      0        2 
  10 chr10_81891660     AAsi    A    G        0      0        2 
  10 chr10_81891660     AKia    A    G        0      0        2 
  10 chr10_81891660     AOna    A    G        0      0        2 
  10 chr10_81891660     ASom    A    G        0      0        2 
  10 chr10_81891660     HCab    A    G        0      0        2 
  10 chr10_81891660     HPrz    A    G        0      0        2 
  10 chr10_81891660     ZBoe    A    G        1      2        2 
  10 chr10_81891660     ZGre    A    G        0      0        2 
  10 chr10_81891660     ZHar    A    G        0      0        2 
  10 chr10_81891660   Sample    A    G        0      0        2 
  10 chr10_81914407     AAsi    A    G        0      0        2 
  10 chr10_81914407     AKia    A    G        1      2        2 
  10 chr10_81914407     AOna    A    G        1      2        2 
  10 chr10_81914407     ASom    A    G        0      0        2 
  10 chr10_81914407     HCab    A    G        0      0        2 
  10 chr10_81914407     HPrz    A    G        0      0        2 
  10 chr10_81914407     ZBoe    A    G        0      0        2 
  10 chr10_81914407     ZGre    A    G        0      0        2 
  10 chr10_81914407     ZHar    A    G        0      0        2 
  10 chr10_81914407   Sample    A    G        0      0        2 
  10 chr10_81915572     AAsi    C    A        0      0        2 
  10 chr10_81915572     AKia    C    A        0      0        2 
  10 chr10_81915572     AOna    C    A        0      0        2 
  10 chr10_81915572     ASom    C    A        0      0        2 
  10 chr10_81915572     HCab    C    A        0      0        2 
  10 chr10_81915572     HPrz    C    A      0.5      1        2 
  10 chr10_81915572     ZBoe    C    A        0      0        2 
  10 chr10_81915572     ZGre    C    A        0      0        2 
  10 chr10_81915572     ZHar    C    A        0      0        2 
  10 chr10_81915572   Sample    C    A        0      0        2 
  10 chr10_81915716     AAsi    C    A        0      0        2 
  10 chr10_81915716     AKia    C    A        0      0        2 
  10 chr10_81915716     AOna    C    A        0      0        2 
  10 chr10_81915716     ASom    C    A        0      0        2 
  10 chr10_81915716     HCab    C    A        0      0        2 
  10 chr10_81915716     HPrz    C    A        0      0        2 
  10 chr10_81915716     ZBoe    C    A      0.5      1        2 
  10 chr10_81915716     ZGre    C    A        0      0        2 
  10 chr10_81915716     ZHar    C    A        0      0        2 
  10 chr10_81915716   Sample    C    A        0      0        2 
  10 chr10_81918814     AAsi    C    T        0      0        2 
  10 chr10_81918814     AKia    C    T        0      0        2 
  10 chr10_81918814     AOna    C    T        0      0        2 
  10 chr10_81918814     ASom    C    T        0      0        2 
  10 chr10_81918814     HCab    C    T        0      0        2 
  10 chr10_81918814     HPrz    C    T      0.5      1        2 
  10 chr10_81918814     ZBoe    C    T        0      0        2 
  10 chr10_81918814     ZGre    C    T        0      0        2 
  10 chr10_81918814     ZHar    C    T        0      0        2 
  10 chr10_81918814   Sample    C    T        0      0        2 
  10 chr10_81923103     AAsi    C    T        0      0        2 
  10 chr10_81923103     AKia    C    T        0      0        2 
  10 chr10_81923103     AOna    C    T        0      0        2 
  10 chr10_81923103     ASom    C    T        0      0        2 
  10 chr10_81923103     HCab    C    T        0      0        2 
  10 chr10_81923103     HPrz    C    T        0      0        2 
  10 chr10_81923103     ZBoe    C    T        0      0        2 
  10 chr10_81923103     ZGre    C    T        1      2        2 
  10 chr10_81923103     ZHar    C    T        0      0        2 
  10 chr10_81923103   Sample    C    T        0      0        2 
  10 chr10_81930250     AAsi    T    A        0      0        2 
  10 chr10_81930250     AKia    T    A        0      0        2 
  10 chr10_81930250     AOna    T    A        0      0        2 
  10 chr10_81930250     ASom    T    A        0      0        2 
  10 chr10_81930250     HCab    T    A        0      0        2 
  10 chr10_81930250     HPrz    T    A        0      0        2 
  10 chr10_81930250     ZBoe    T    A      0.5      1        2 
  10 chr10_81930250     ZGre    T    A        0      0        2 
  10 chr10_81930250     ZHar    T    A        0      0        2 
  10 chr10_81930250   Sample    T    A        0      0        2 
  10 chr10_81930382     AAsi    T    C        0      0        2 
  10 chr10_81930382     AKia    T    C        0      0        2 
  10 chr10_81930382     AOna    T    C        0      0        2 
  10 chr10_81930382     ASom    T    C        0      0        2 
  10 chr10_81930382     HCab    T    C        0      0        2 
  10 chr10_81930382     HPrz    T    C      0.5      1        2 
  10 chr10_81930382     ZBoe    T    C        0      0        2 
  10 chr10_81930382     ZGre    T    C        0      0        2 
  10 chr10_81930382     ZHar    T    C        0      0        2 
  10 chr10_81930382   Sample    T    C        0      0        2 
  10 chr10_81930576     AAsi    T    C        0      0        2 
  10 chr10_81930576     AKia    T    C        0      0        2 
  10 chr10_81930576     AOna    T    C        0      0        2 
  10 chr10_81930576     ASom    T    C        0      0        2 
  10 chr10_81930576     HCab    T    C        0      0        2 
  10 chr10_81930576     HPrz    T    C        0      0        2 
  10 chr10_81930576     ZBoe    T    C        0      0        2 
  10 chr10_81930576     ZGre    T    C        0      0        2 
  10 chr10_81930576     ZHar    T    C        1      2        2 
  10 chr10_81930576   Sample    T    C        0      0        2 
  10 chr10_81930922     AAsi    T    C        0      0        2 
  10 chr10_81930922     AKia    T    C        0      0        2 
  10 chr10_81930922     AOna    T    C        1      2        2 
  10 chr10_81930922     ASom    T    C        0      0        2 
  10 chr10_81930922     HCab    T    C        0      0        2 
  10 chr10_81930922     HPrz    T    C        0      0        2 
  10 chr10_81930922     ZBoe    T    C        0      0        2 
  10 chr10_81930922     ZGre    T    C        0      0        2 
  10 chr10_81930922     ZHar    T    C        0      0        2 
  10 chr10_81930922   Sample    T    C        0      0        2 
  10 chr10_81931835     AAsi    A    G        0      0        2 
  10 chr10_81931835     AKia    A    G        0      0        2 
  10 chr10_81931835     AOna    A    G        0      0        2 
  10 chr10_81931835     ASom    A    G        0      0        2 
  10 chr10_81931835     HCab    A    G        0      0        2 
  10 chr10_81931835     HPrz    A    G        0      0        2 
  10 chr10_81931835     ZBoe    A    G        0      0        2 
  10 chr10_81931835     ZGre    A    G        1      2        2 
  10 chr10_81931835     ZHar    A    G        0      0        2 
  10 chr10_81931835   Sample    A    G        0      0        2 
  10 chr10_81945297     AAsi    T    C        0      0        2 
  10 chr10_81945297     AKia    T    C      0.5      1        2 
  10 chr10_81945297     AOna    T    C        0      0        2 
  10 chr10_81945297     ASom    T    C        0      0        2 
  10 chr10_81945297     HCab    T    C        0      0        2 
  10 chr10_81945297     HPrz    T    C        0      0        2 
  10 chr10_81945297     ZBoe    T    C        0      0        2 
  10 chr10_81945297     ZGre    T    C        0      0        2 
  10 chr10_81945297     ZHar    T    C        0      0        2 
  10 chr10_81945297   Sample    T    C        0      0        2 
  10 chr10_81947662     AAsi    T    A        0      0        2 
  10 chr10_81947662     AKia    T    A        0      0        2 
  10 chr10_81947662     AOna    T    A        0      0        2 
  10 chr10_81947662     ASom    T    A        0      0        2 
  10 chr10_81947662     HCab    T    A        0      0        2 
  10 chr10_81947662     HPrz    T    A        0      0        2 
  10 chr10_81947662     ZBoe    T    A        0      0        2 
  10 chr10_81947662     ZGre    T    A        1      2        2 
  10 chr10_81947662     ZHar    T    A        0      0        2 
  10 chr10_81947662   Sample    T    A        0      0        2 
  10 chr10_81950224     AAsi    C    T        0      0        2 
  10 chr10_81950224     AKia    C    T        0      0        2 
  10 chr10_81950224     AOna    C    T        0      0        2 
  10 chr10_81950224     ASom    C    T        0      0        2 
  10 chr10_81950224     HCab    C    T        1      2        2 
  10 chr10_81950224     HPrz    C    T        1      2        2 
  10 chr10_81950224     ZBoe    C    T        0      0        2 
  10 chr10_81950224     ZGre    C    T        0      0        2 
  10 chr10_81950224     ZHar    C    T        0      0        2 
  10 chr10_81950224   Sample    C    T        0      0        2 
  10 chr10_81950415     AAsi    T    C        0      0        2 
  10 chr10_81950415     AKia    T    C        0      0        2 
  10 chr10_81950415     AOna    T    C        0      0        2 
  10 chr10_81950415     ASom    T    C        0      0        2 
  10 chr10_81950415     HCab    T    C        0      0        2 
  10 chr10_81950415     HPrz    T    C        0      0        2 
  10 chr10_81950415     ZBoe    T    C        1      2        2 
  10 chr10_81950415     ZGre    T    C        0      0        2 
  10 chr10_81950415     ZHar    T    C        0      0        2 
  10 chr10_81950415   Sample    T    C        0      0        2 
  10 chr10_81950579     AAsi    T    C        0      0        2 
  10 chr10_81950579     AKia    T    C        0      0        2 
  10 chr10_81950579     AOna    T    C        0      0        2 
  10 chr10_81950579     ASom    T    C        0      0        2 
  10 chr10_81950579     HCab    T    C        1      2        2 
  10 chr10_81950579     HPrz    T    C        1      2        2 
  10 chr10_81950579     ZBoe    T    C        0      0        2 
  10 chr10_81950579     ZGre    T    C        0      0        2 
  10 chr10_81950579     ZHar    T    C        0      0        2 
  10 chr10_81950579   Sample    T    C        0      0        2 
  10 chr10_81961328     AAsi    G    C        0      0        2 
  10 chr10_81961328     AKia    G    C        0      0        2 
  10 chr10_81961328     AOna    G    C        0      0        2 
  10 chr10_81961328     ASom    G    C        0      0        2 
  10 chr10_81961328     HCab    G    C        0      0        2 
  10 chr10_81961328     HPrz    G    C        0      0        2 
  10 chr10_81961328     ZBoe    G    C        0      0        2 
  10 chr10_81961328     ZGre    G    C        1      2        2 
  10 chr10_81961328     ZHar    G    C        0      0        2 
  10 chr10_81961328   Sample    G    C        0      0        2 
  10 chr10_81972767     AAsi    T    C        0      0        2 
  10 chr10_81972767     AKia    T    C        0      0        2 
  10 chr10_81972767     AOna    T    C        0      0        2 
  10 chr10_81972767     ASom    T    C        0      0        2 
  10 chr10_81972767     HCab    T    C        0      0        2 
  10 chr10_81972767     HPrz    T    C        0      0        2 
  10 chr10_81972767     ZBoe    T    C      0.5      1        2 
  10 chr10_81972767     ZGre    T    C        0      0        2 
  10 chr10_81972767     ZHar    T    C        0      0        2 
  10 chr10_81972767   Sample    T    C        0      0        2 
  10 chr10_81975241     AAsi    C    T        0      0        2 
  10 chr10_81975241     AKia    C    T        0      0        2 
  10 chr10_81975241     AOna    C    T        0      0        2 
  10 chr10_81975241     ASom    C    T        0      0        2 
  10 chr10_81975241     HCab    C    T        0      0        2 
  10 chr10_81975241     HPrz    C    T        0      0        2 
  10 chr10_81975241     ZBoe    C    T        0      0        2 
  10 chr10_81975241     ZGre    C    T        0      0        2 
  10 chr10_81975241     ZHar    C    T        1      2        2 
  10 chr10_81975241   Sample    C    T        0      0        2 
  10 chr10_81976594     AAsi    A    T        0      0        2 
  10 chr10_81976594     AKia    A    T        0      0        2 
  10 chr10_81976594     AOna    A    T        0      0        2 
  10 chr10_81976594     ASom    A    T        0      0        2 
  10 chr10_81976594     HCab    A    T        1      2        2 
  10 chr10_81976594     HPrz    A    T        1      2        2 
  10 chr10_81976594     ZBoe    A    T        0      0        2 
  10 chr10_81976594     ZGre    A    T        0      0        2 
  10 chr10_81976594     ZHar    A    T        0      0        2 
  10 chr10_81976594   Sample    A    T        0      0        2 
  10 chr10_81986483     AAsi    T    C        0      0        2 
  10 chr10_81986483     AKia    T    C        0      0        2 
  10 chr10_81986483     AOna    T    C        0      0        2 
  10 chr10_81986483     ASom    T    C        0      0        2 
  10 chr10_81986483     HCab    T    C        0      0        2 
  10 chr10_81986483     HPrz    T    C        0      0        2 
  10 chr10_81986483     ZBoe    T    C      0.5      1        2 
  10 chr10_81986483     ZGre    T    C        0      0        2 
  10 chr10_81986483     ZHar    T    C        0      0        2 
  10 chr10_81986483   Sample    T    C        0      0        2 
  10 chr10_81987074     AAsi    T    C        0      0        2 
  10 chr10_81987074     AKia    T    C        0      0        2 
  10 chr10_81987074     AOna    T    C        0      0        2 
  10 chr10_81987074     ASom    T    C        0      0        2 
  10 chr10_81987074     HCab    T    C        1      2        2 
  10 chr10_81987074     HPrz    T    C        1      2        2 
  10 chr10_81987074     ZBoe    T    C        0      0        2 
  10 chr10_81987074     ZGre    T    C        0      0        2 
  10 chr10_81987074     ZHar    T    C        0      0        2 
  10 chr10_81987074   Sample    T    C        0      0        2 
  10 chr10_81991101     AAsi    C    A        0      0        2 
  10 chr10_81991101     AKia    C    A        0      0        2 
  10 chr10_81991101     AOna    C    A        0      0        2 
  10 chr10_81991101     ASom    C    A        0      0        2 
  10 chr10_81991101     HCab    C    A        0      0        2 
  10 chr10_81991101     HPrz    C    A        0      0        2 
  10 chr10_81991101     ZBoe    C    A        1      2        2 
  10 chr10_81991101     ZGre    C    A        0      0        2 
  10 chr10_81991101     ZHar    C    A        0      0        2 
  10 chr10_81991101   Sample    C    A        0      0        2 
  10 chr10_82001422     AAsi    T    C        0      0        2 
  10 chr10_82001422     AKia    T    C        1      2        2 
  10 chr10_82001422     AOna    T    C        1      2        2 
  10 chr10_82001422     ASom    T    C        0      0        2 
  10 chr10_82001422     HCab    T    C        0      0        2 
  10 chr10_82001422     HPrz    T    C        0      0        2 
  10 chr10_82001422     ZBoe    T    C        0      0        2 
  10 chr10_82001422     ZGre    T    C        0      0        2 
  10 chr10_82001422     ZHar    T    C        0      0        2 
  10 chr10_82001422   Sample    T    C        0      0        2 
  10 chr10_82001508     AAsi    G    C        0      0        2 
  10 chr10_82001508     AKia    G    C        0      0        2 
  10 chr10_82001508     AOna    G    C        0      0        2 
  10 chr10_82001508     ASom    G    C        0      0        2 
  10 chr10_82001508     HCab    G    C        0      0        2 
  10 chr10_82001508     HPrz    G    C        0      0        2 
  10 chr10_82001508     ZBoe    G    C        0      0        2 
  10 chr10_82001508     ZGre    G    C        0      0        2 
  10 chr10_82001508     ZHar    G    C        1      2        2 
  10 chr10_82001508   Sample    G    C        0      0        2 
  10 chr10_82007908     AAsi    T    C        0      0        2 
  10 chr10_82007908     AKia    T    C        0      0        2 
  10 chr10_82007908     AOna    T    C        0      0        2 
  10 chr10_82007908     ASom    T    C      0.5      1        2 
  10 chr10_82007908     HCab    T    C        0      0        2 
  10 chr10_82007908     HPrz    T    C        0      0        2 
  10 chr10_82007908     ZBoe    T    C        0      0        2 
  10 chr10_82007908     ZGre    T    C        0      0        2 
  10 chr10_82007908     ZHar    T    C        0      0        2 
  10 chr10_82007908   Sample    T    C        0      0        2 
  10 chr10_82020273     AAsi    G    T        0      0        2 
  10 chr10_82020273     AKia    G    T        0      0        2 
  10 chr10_82020273     AOna    G    T        0      0        2 
  10 chr10_82020273     ASom    G    T        0      0        2 
  10 chr10_82020273     HCab    G    T        0      0        2 
  10 chr10_82020273     HPrz    G    T        0      0        2 
  10 chr10_82020273     ZBoe    G    T        0      0        2 
  10 chr10_82020273     ZGre    G    T      0.5      1        2 
  10 chr10_82020273     ZHar    G    T        0      0        2 
  10 chr10_82020273   Sample    G    T        0      0        2 
  10 chr10_82021258     AAsi    T    C        0      0        2 
  10 chr10_82021258     AKia    T    C        0      0        2 
  10 chr10_82021258     AOna    T    C        0      0        2 
  10 chr10_82021258     ASom    T    C        0      0        2 
  10 chr10_82021258     HCab    T    C        1      2        2 
  10 chr10_82021258     HPrz    T    C        1      2        2 
  10 chr10_82021258     ZBoe    T    C        0      0        2 
  10 chr10_82021258     ZGre    T    C        0      0        2 
  10 chr10_82021258     ZHar    T    C        0      0        2 
  10 chr10_82021258   Sample    T    C        0      0        2 
  10 chr10_82021628     AAsi    A    G        0      0        2 
  10 chr10_82021628     AKia    A    G        0      0        2 
  10 chr10_82021628     AOna    A    G        0      0        2 
  10 chr10_82021628     ASom    A    G        0      0        2 
  10 chr10_82021628     HCab    A    G        0      0        2 
  10 chr10_82021628     HPrz    A    G        0      0        2 
  10 chr10_82021628     ZBoe    A    G        0      0        2 
  10 chr10_82021628     ZGre    A    G      0.5      1        2 
  10 chr10_82021628     ZHar    A    G        0      0        2 
  10 chr10_82021628   Sample    A    G        0      0        2 
  10 chr10_82028895     AAsi    C    T        0      0        2 
  10 chr10_82028895     AKia    C    T        0      0        2 
  10 chr10_82028895     AOna    C    T        0      0        2 
  10 chr10_82028895     ASom    C    T        0      0        2 
  10 chr10_82028895     HCab    C    T        0      0        2 
  10 chr10_82028895     HPrz    C    T        0      0        2 
  10 chr10_82028895     ZBoe    C    T        0      0        2 
  10 chr10_82028895     ZGre    C    T      0.5      1        2 
  10 chr10_82028895     ZHar    C    T        0      0        2 
  10 chr10_82028895   Sample    C    T        0      0        2 
  10 chr10_82033481     AAsi    A    G        0      0        2 
  10 chr10_82033481     AKia    A    G        0      0        2 
  10 chr10_82033481     AOna    A    G        0      0        2 
  10 chr10_82033481     ASom    A    G        0      0        2 
  10 chr10_82033481     HCab    A    G        0      0        2 
  10 chr10_82033481     HPrz    A    G        0      0        2 
  10 chr10_82033481     ZBoe    A    G        0      0        2 
  10 chr10_82033481     ZGre    A    G      0.5      1        2 
  10 chr10_82033481     ZHar    A    G        0      0        2 
  10 chr10_82033481   Sample    A    G        0      0        2 
  10 chr10_82034448     AAsi    C    T        0      0        2 
  10 chr10_82034448     AKia    C    T        0      0        2 
  10 chr10_82034448     AOna    C    T        0      0        2 
  10 chr10_82034448     ASom    C    T        0      0        2 
  10 chr10_82034448     HCab    C    T        1      2        2 
  10 chr10_82034448     HPrz    C    T        1      2        2 
  10 chr10_82034448     ZBoe    C    T        0      0        2 
  10 chr10_82034448     ZGre    C    T        0      0        2 
  10 chr10_82034448     ZHar    C    T        0      0        2 
  10 chr10_82034448   Sample    C    T        0      0        2 
  10 chr10_82035554     AAsi    G    T        0      0        2 
  10 chr10_82035554     AKia    G    T        0      0        2 
  10 chr10_82035554     AOna    G    T        0      0        2 
  10 chr10_82035554     ASom    G    T        0      0        2 
  10 chr10_82035554     HCab    G    T        1      2        2 
  10 chr10_82035554     HPrz    G    T        1      2        2 
  10 chr10_82035554     ZBoe    G    T        0      0        2 
  10 chr10_82035554     ZGre    G    T        0      0        2 
  10 chr10_82035554     ZHar    G    T        0      0        2 
  10 chr10_82035554   Sample    G    T        0      0        2 
  10 chr10_82037140     AAsi    T    C        0      0        2 
  10 chr10_82037140     AKia    T    C        1      2        2 
  10 chr10_82037140     AOna    T    C        1      2        2 
  10 chr10_82037140     ASom    T    C        0      0        2 
  10 chr10_82037140     HCab    T    C        0      0        2 
  10 chr10_82037140     HPrz    T    C        0      0        2 
  10 chr10_82037140     ZBoe    T    C        0      0        2 
  10 chr10_82037140     ZGre    T    C        0      0        2 
  10 chr10_82037140     ZHar    T    C        0      0        2 
  10 chr10_82037140   Sample    T    C        0      0        2 
  10 chr10_82041788     AAsi    C    T        0      0        2 
  10 chr10_82041788     AKia    C    T        0      0        2 
  10 chr10_82041788     AOna    C    T        0      0        2 
  10 chr10_82041788     ASom    C    T        0      0        2 
  10 chr10_82041788     HCab    C    T        1      2        2 
  10 chr10_82041788     HPrz    C    T        1      2        2 
  10 chr10_82041788     ZBoe    C    T        0      0        2 
  10 chr10_82041788     ZGre    C    T        0      0        2 
  10 chr10_82041788     ZHar    C    T        0      0        2 
  10 chr10_82041788   Sample    C    T        0      0        2 
  10 chr10_82041859     AAsi    T    C        0      0        2 
  10 chr10_82041859     AKia    T    C        1      2        2 
  10 chr10_82041859     AOna    T    C        1      2        2 
  10 chr10_82041859     ASom    T    C        0      0        2 
  10 chr10_82041859     HCab    T    C        0      0        2 
  10 chr10_82041859     HPrz    T    C        0      0        2 
  10 chr10_82041859     ZBoe    T    C        0      0        2 
  10 chr10_82041859     ZGre    T    C        0      0        2 
  10 chr10_82041859     ZHar    T    C        0      0        2 
  10 chr10_82041859   Sample    T    C        0      0        2 
  10 chr10_82045594     AAsi    G    A        0      0        2 
  10 chr10_82045594     AKia    G    A        0      0        2 
  10 chr10_82045594     AOna    G    A        0      0        2 
  10 chr10_82045594     ASom    G    A        0      0        2 
  10 chr10_82045594     HCab    G    A        0      0        2 
  10 chr10_82045594     HPrz    G    A        0      0        2 
  10 chr10_82045594     ZBoe    G    A        0      0        2 
  10 chr10_82045594     ZGre    G    A        1      2        2 
  10 chr10_82045594     ZHar    G    A        0      0        2 
  10 chr10_82045594   Sample    G    A        0      0        2 
  10 chr10_82051332     AAsi    C    G        0      0        2 
  10 chr10_82051332     AKia    C    G        1      2        2 
  10 chr10_82051332     AOna    C    G        1      2        2 
  10 chr10_82051332     ASom    C    G        0      0        2 
  10 chr10_82051332     HCab    C    G        0      0        2 
  10 chr10_82051332     HPrz    C    G        0      0        2 
  10 chr10_82051332     ZBoe    C    G        0      0        2 
  10 chr10_82051332     ZGre    C    G        0      0        2 
  10 chr10_82051332     ZHar    C    G        0      0        2 
  10 chr10_82051332   Sample    C    G        0      0        2 
  10 chr10_82051493     AAsi    G    A        1      2        2 
  10 chr10_82051493     AKia    G    A        0      0        2 
  10 chr10_82051493     AOna    G    A        0      0        2 
  10 chr10_82051493     ASom    G    A        0      0        2 
  10 chr10_82051493     HCab    G    A        0      0        2 
  10 chr10_82051493     HPrz    G    A        0      0        2 
  10 chr10_82051493     ZBoe    G    A        0      0        2 
  10 chr10_82051493     ZGre    G    A        0      0        2 
  10 chr10_82051493     ZHar    G    A        0      0        2 
  10 chr10_82051493   Sample    G    A        1      2        2 
  10 chr10_82051753     AAsi    C    A        1      2        2 
  10 chr10_82051753     AKia    C    A        0      0        2 
  10 chr10_82051753     AOna    C    A        0      0        2 
  10 chr10_82051753     ASom    C    A        1      2        2 
  10 chr10_82051753     HCab    C    A        0      0        2 
  10 chr10_82051753     HPrz    C    A        0      0        2 
  10 chr10_82051753     ZBoe    C    A        0      0        2 
  10 chr10_82051753     ZGre    C    A        0      0        2 
  10 chr10_82051753     ZHar    C    A        0      0        2 
  10 chr10_82051753   Sample    C    A        1      2        2 
  10 chr10_82060814     AAsi    T    C        0      0        2 
  10 chr10_82060814     AKia    T    C        0      0        2 
  10 chr10_82060814     AOna    T    C        0      0        2 
  10 chr10_82060814     ASom    T    C        0      0        2 
  10 chr10_82060814     HCab    T    C        0      0        2 
  10 chr10_82060814     HPrz    T    C        0      0        2 
  10 chr10_82060814     ZBoe    T    C        0      0        2 
  10 chr10_82060814     ZGre    T    C        1      2        2 
  10 chr10_82060814     ZHar    T    C        0      0        2 
  10 chr10_82060814   Sample    T    C        0      0        2 
  10 chr10_82063525     AAsi    A    G        0      0        2 
  10 chr10_82063525     AKia    A    G        0      0        2 
  10 chr10_82063525     AOna    A    G        0      0        2 
  10 chr10_82063525     ASom    A    G        0      0        2 
  10 chr10_82063525     HCab    A    G        0      0        2 
  10 chr10_82063525     HPrz    A    G        0      0        2 
  10 chr10_82063525     ZBoe    A    G        0      0        2 
  10 chr10_82063525     ZGre    A    G      0.5      1        2 
  10 chr10_82063525     ZHar    A    G        0      0        2 
  10 chr10_82063525   Sample    A    G        0      0        2 
  10 chr10_82065550     AAsi    T    C        0      0        2 
  10 chr10_82065550     AKia    T    C        0      0        2 
  10 chr10_82065550     AOna    T    C        1      2        2 
  10 chr10_82065550     ASom    T    C        0      0        2 
  10 chr10_82065550     HCab    T    C        0      0        2 
  10 chr10_82065550     HPrz    T    C        0      0        2 
  10 chr10_82065550     ZBoe    T    C        0      0        2 
  10 chr10_82065550     ZGre    T    C        0      0        2 
  10 chr10_82065550     ZHar    T    C        0      0        2 
  10 chr10_82065550   Sample    T    C        0      0        2 
  10 chr10_82071187     AAsi    A    G        0      0        2 
  10 chr10_82071187     AKia    A    G        0      0        2 
  10 chr10_82071187     AOna    A    G        0      0        2 
  10 chr10_82071187     ASom    A    G        0      0        2 
  10 chr10_82071187     HCab    A    G        1      2        2 
  10 chr10_82071187     HPrz    A    G      0.5      1        2 
  10 chr10_82071187     ZBoe    A    G        0      0        2 
  10 chr10_82071187     ZGre    A    G        0      0        2 
  10 chr10_82071187     ZHar    A    G        0      0        2 
  10 chr10_82071187   Sample    A    G        0      0        2 
  10 chr10_82072997     AAsi    T    C        0      0        2 
  10 chr10_82072997     AKia    T    C      0.5      1        2 
  10 chr10_82072997     AOna    T    C        0      0        2 
  10 chr10_82072997     ASom    T    C        0      0        2 
  10 chr10_82072997     HCab    T    C        0      0        2 
  10 chr10_82072997     HPrz    T    C        0      0        2 
  10 chr10_82072997     ZBoe    T    C        0      0        2 
  10 chr10_82072997     ZGre    T    C        0      0        2 
  10 chr10_82072997     ZHar    T    C        0      0        2 
  10 chr10_82072997   Sample    T    C        0      0        2 
  10 chr10_82075374     AAsi    C    T        0      0        2 
  10 chr10_82075374     AKia    C    T        0      0        2 
  10 chr10_82075374     AOna    C    T        0      0        2 
  10 chr10_82075374     ASom    C    T        0      0        2 
  10 chr10_82075374     HCab    C    T        0      0        2 
  10 chr10_82075374     HPrz    C    T        0      0        2 
  10 chr10_82075374     ZBoe    C    T        0      0        2 
  10 chr10_82075374     ZGre    C    T        1      2        2 
  10 chr10_82075374     ZHar    C    T        0      0        2 
  10 chr10_82075374   Sample    C    T        0      0        2 
  10 chr10_82078557     AAsi    C    T        0      0        2 
  10 chr10_82078557     AKia    C    T        0      0        2 
  10 chr10_82078557     AOna    C    T        0      0        2 
  10 chr10_82078557     ASom    C    T        0      0        2 
  10 chr10_82078557     HCab    C    T        1      2        2 
  10 chr10_82078557     HPrz    C    T        1      2        2 
  10 chr10_82078557     ZBoe    C    T        0      0        2 
  10 chr10_82078557     ZGre    C    T        0      0        2 
  10 chr10_82078557     ZHar    C    T        0      0        2 
  10 chr10_82078557   Sample    C    T        0      0        2 
  10 chr10_82085706     AAsi    C    T        0      0        2 
  10 chr10_82085706     AKia    C    T        0      0        2 
  10 chr10_82085706     AOna    C    T        1      2        2 
  10 chr10_82085706     ASom    C    T        0      0        2 
  10 chr10_82085706     HCab    C    T        0      0        2 
  10 chr10_82085706     HPrz    C    T        0      0        2 
  10 chr10_82085706     ZBoe    C    T        0      0        2 
  10 chr10_82085706     ZGre    C    T      0.5      1        2 
  10 chr10_82085706     ZHar    C    T        0      0        2 
  10 chr10_82085706   Sample    C    T        0      0        2 
  10 chr10_82086904     AAsi    T    C        0      0        2 
  10 chr10_82086904     AKia    T    C        0      0        2 
  10 chr10_82086904     AOna    T    C        0      0        2 
  10 chr10_82086904     ASom    T    C        0      0        2 
  10 chr10_82086904     HCab    T    C        0      0        2 
  10 chr10_82086904     HPrz    T    C        0      0        2 
  10 chr10_82086904     ZBoe    T    C        0      0        2 
  10 chr10_82086904     ZGre    T    C        0      0        2 
  10 chr10_82086904     ZHar    T    C      0.5      1        2 
  10 chr10_82086904   Sample    T    C        0      0        2 
  10 chr10_82089963     AAsi    T    G        0      0        2 
  10 chr10_82089963     AKia    T    G        0      0        2 
  10 chr10_82089963     AOna    T    G        0      0        2 
  10 chr10_82089963     ASom    T    G        0      0        2 
  10 chr10_82089963     HCab    T    G        0      0        2 
  10 chr10_82089963     HPrz    T    G      0.5      1        2 
  10 chr10_82089963     ZBoe    T    G        0      0        2 
  10 chr10_82089963     ZGre    T    G        0      0        2 
  10 chr10_82089963     ZHar    T    G        0      0        2 
  10 chr10_82089963   Sample    T    G        0      0        2 
  10 chr10_82090345     AAsi    T    C        0      0        2 
  10 chr10_82090345     AKia    T    C        0      0        2 
  10 chr10_82090345     AOna    T    C        1      2        2 
  10 chr10_82090345     ASom    T    C        0      0        2 
  10 chr10_82090345     HCab    T    C        0      0        2 
  10 chr10_82090345     HPrz    T    C        0      0        2 
  10 chr10_82090345     ZBoe    T    C        0      0        2 
  10 chr10_82090345     ZGre    T    C        0      0        2 
  10 chr10_82090345     ZHar    T    C        0      0        2 
  10 chr10_82090345   Sample    T    C        0      0        2 
  10 chr10_82090843     AAsi    T    C      0.5      1        2 
  10 chr10_82090843     AKia    T    C        0      0        2 
  10 chr10_82090843     AOna    T    C        0      0        2 
  10 chr10_82090843     ASom    T    C        0      0        2 
  10 chr10_82090843     HCab    T    C        0      0        2 
  10 chr10_82090843     HPrz    T    C        0      0        2 
  10 chr10_82090843     ZBoe    T    C        0      0        2 
  10 chr10_82090843     ZGre    T    C        0      0        2 
  10 chr10_82090843     ZHar    T    C        0      0        2 
  10 chr10_82090843   Sample    T    C        0      0        2 
  10 chr10_82098491     AAsi    A    C        0      0        2 
  10 chr10_82098491     AKia    A    C      0.5      1        2 
  10 chr10_82098491     AOna    A    C        0      0        2 
  10 chr10_82098491     ASom    A    C        0      0        2 
  10 chr10_82098491     HCab    A    C        0      0        2 
  10 chr10_82098491     HPrz    A    C        0      0        2 
  10 chr10_82098491     ZBoe    A    C        0      0        2 
  10 chr10_82098491     ZGre    A    C        0      0        2 
  10 chr10_82098491     ZHar    A    C        0      0        2 
  10 chr10_82098491   Sample    A    C        0      0        2 
  10 chr10_82104775     AAsi    C    T        0      0        2 
  10 chr10_82104775     AKia    C    T      0.5      1        2 
  10 chr10_82104775     AOna    C    T        0      0        2 
  10 chr10_82104775     ASom    C    T        0      0        2 
  10 chr10_82104775     HCab    C    T        0      0        2 
  10 chr10_82104775     HPrz    C    T        0      0        2 
  10 chr10_82104775     ZBoe    C    T        0      0        2 
  10 chr10_82104775     ZGre    C    T        0      0        2 
  10 chr10_82104775     ZHar    C    T        0      0        2 
  10 chr10_82104775   Sample    C    T        0      0        2 
  10 chr10_82107732     AAsi    T    C        0      0        2 
  10 chr10_82107732     AKia    T    C      0.5      1        2 
  10 chr10_82107732     AOna    T    C        0      0        2 
  10 chr10_82107732     ASom    T    C        0      0        2 
  10 chr10_82107732     HCab    T    C        0      0        2 
  10 chr10_82107732     HPrz    T    C        0      0        2 
  10 chr10_82107732     ZBoe    T    C        0      0        2 
  10 chr10_82107732     ZGre    T    C        0      0        2 
  10 chr10_82107732     ZHar    T    C        0      0        2 
  10 chr10_82107732   Sample    T    C        0      0        2 
  10 chr10_82112251     AAsi    A    G        0      0        2 
  10 chr10_82112251     AKia    A    G        0      0        2 
  10 chr10_82112251     AOna    A    G        0      0        2 
  10 chr10_82112251     ASom    A    G        0      0        2 
  10 chr10_82112251     HCab    A    G        0      0        2 
  10 chr10_82112251     HPrz    A    G        0      0        2 
  10 chr10_82112251     ZBoe    A    G      0.5      1        2 
  10 chr10_82112251     ZGre    A    G        0      0        2 
  10 chr10_82112251     ZHar    A    G        0      0        2 
  10 chr10_82112251   Sample    A    G        0      0        2 
  10 chr10_82113427     AAsi    T    C        1      2        2 
  10 chr10_82113427     AKia    T    C      0.5      1        2 
  10 chr10_82113427     AOna    T    C        1      2        2 
  10 chr10_82113427     ASom    T    C        1      2        2 
  10 chr10_82113427     HCab    T    C        0      0        2 
  10 chr10_82113427     HPrz    T    C        0      0        2 
  10 chr10_82113427     ZBoe    T    C        0      0        2 
  10 chr10_82113427     ZGre    T    C        0      0        2 
  10 chr10_82113427     ZHar    T    C        0      0        2 
  10 chr10_82113427   Sample    T    C        1      2        2 
  10 chr10_82115531     AAsi    C    T        0      0        2 
  10 chr10_82115531     AKia    C    T        0      0        2 
  10 chr10_82115531     AOna    C    T        0      0        2 
  10 chr10_82115531     ASom    C    T        0      0        2 
  10 chr10_82115531     HCab    C    T        0      0        2 
  10 chr10_82115531     HPrz    C    T        0      0        2 
  10 chr10_82115531     ZBoe    C    T      0.5      1        2 
  10 chr10_82115531     ZGre    C    T        0      0        2 
  10 chr10_82115531     ZHar    C    T        0      0        2 
  10 chr10_82115531   Sample    C    T        0      0        2 
  10 chr10_82116633     AAsi    A    G        0      0        2 
  10 chr10_82116633     AKia    A    G      0.5      1        2 
  10 chr10_82116633     AOna    A    G        1      2        2 
  10 chr10_82116633     ASom    A    G        0      0        2 
  10 chr10_82116633     HCab    A    G        0      0        2 
  10 chr10_82116633     HPrz    A    G        0      0        2 
  10 chr10_82116633     ZBoe    A    G        0      0        2 
  10 chr10_82116633     ZGre    A    G        0      0        2 
  10 chr10_82116633     ZHar    A    G        0      0        2 
  10 chr10_82116633   Sample    A    G        0      0        2 
  10 chr10_82118043     AAsi    G    C        0      0        2 
  10 chr10_82118043     AKia    G    C        0      0        2 
  10 chr10_82118043     AOna    G    C        0      0        2 
  10 chr10_82118043     ASom    G    C        0      0        2 
  10 chr10_82118043     HCab    G    C        0      0        2 
  10 chr10_82118043     HPrz    G    C        0      0        2 
  10 chr10_82118043     ZBoe    G    C        0      0        2 
  10 chr10_82118043     ZGre    G    C        0      0        2 
  10 chr10_82118043     ZHar    G    C        1      2        2 
  10 chr10_82118043   Sample    G    C        0      0        2 
  10 chr10_82118716     AAsi    A    G        1      2        2 
  10 chr10_82118716     AKia    A    G        1      2        2 
  10 chr10_82118716     AOna    A    G        1      2        2 
  10 chr10_82118716     ASom    A    G        1      2        2 
  10 chr10_82118716     HCab    A    G        0      0        2 
  10 chr10_82118716     HPrz    A    G        0      0        2 
  10 chr10_82118716     ZBoe    A    G        0      0        2 
  10 chr10_82118716     ZGre    A    G        0      0        2 
  10 chr10_82118716     ZHar    A    G        0      0        2 
  10 chr10_82118716   Sample    A    G        1      2        2 
  10 chr10_82120536     AAsi    A    C        0      0        2 
  10 chr10_82120536     AKia    A    C        0      0        2 
  10 chr10_82120536     AOna    A    C        0      0        2 
  10 chr10_82120536     ASom    A    C        0      0        2 
  10 chr10_82120536     HCab    A    C        0      0        2 
  10 chr10_82120536     HPrz    A    C        0      0        2 
  10 chr10_82120536     ZBoe    A    C      0.5      1        2 
  10 chr10_82120536     ZGre    A    C        0      0        2 
  10 chr10_82120536     ZHar    A    C        0      0        2 
  10 chr10_82120536   Sample    A    C        0      0        2 
  10 chr10_82124187     AAsi    C    T        0      0        2 
  10 chr10_82124187     AKia    C    T      0.5      1        2 
  10 chr10_82124187     AOna    C    T        1      2        2 
  10 chr10_82124187     ASom    C    T        0      0        2 
  10 chr10_82124187     HCab    C    T        0      0        2 
  10 chr10_82124187     HPrz    C    T        0      0        2 
  10 chr10_82124187     ZBoe    C    T        0      0        2 
  10 chr10_82124187     ZGre    C    T        0      0        2 
  10 chr10_82124187     ZHar    C    T        0      0        2 
  10 chr10_82124187   Sample    C    T        0      0        2 
  10 chr10_82128576     AAsi    C    T        0      0        2 
  10 chr10_82128576     AKia    C    T        0      0        2 
  10 chr10_82128576     AOna    C    T        0      0        2 
  10 chr10_82128576     ASom    C    T        0      0        2 
  10 chr10_82128576     HCab    C    T        0      0        2 
  10 chr10_82128576     HPrz    C    T        0      0        2 
  10 chr10_82128576     ZBoe    C    T        0      0        2 
  10 chr10_82128576     ZGre    C    T      0.5      1        2 
  10 chr10_82128576     ZHar    C    T        0      0        2 
  10 chr10_82128576   Sample    C    T        0      0        2 
  10 chr10_82132813     AAsi    T    C        0      0        2 
  10 chr10_82132813     AKia    T    C        0      0        2 
  10 chr10_82132813     AOna    T    C        0      0        2 
  10 chr10_82132813     ASom    T    C        1      2        2 
  10 chr10_82132813     HCab    T    C        0      0        2 
  10 chr10_82132813     HPrz    T    C        0      0        2 
  10 chr10_82132813     ZBoe    T    C        0      0        2 
  10 chr10_82132813     ZGre    T    C        0      0        2 
  10 chr10_82132813     ZHar    T    C        0      0        2 
  10 chr10_82132813   Sample    T    C        0      0        2 
  10 chr10_82136751     AAsi    T    C        0      0        2 
  10 chr10_82136751     AKia    T    C        0      0        2 
  10 chr10_82136751     AOna    T    C        0      0        2 
  10 chr10_82136751     ASom    T    C        0      0        2 
  10 chr10_82136751     HCab    T    C        1      2        2 
  10 chr10_82136751     HPrz    T    C        1      2        2 
  10 chr10_82136751     ZBoe    T    C        0      0        2 
  10 chr10_82136751     ZGre    T    C        0      0        2 
  10 chr10_82136751     ZHar    T    C        0      0        2 
  10 chr10_82136751   Sample    T    C        0      0        2 
  10 chr10_82136985     AAsi    G    A        0      0        2 
  10 chr10_82136985     AKia    G    A        0      0        2 
  10 chr10_82136985     AOna    G    A        0      0        2 
  10 chr10_82136985     ASom    G    A        0      0        2 
  10 chr10_82136985     HCab    G    A        1      2        2 
  10 chr10_82136985     HPrz    G    A        1      2        2 
  10 chr10_82136985     ZBoe    G    A        0      0        2 
  10 chr10_82136985     ZGre    G    A        0      0        2 
  10 chr10_82136985     ZHar    G    A        0      0        2 
  10 chr10_82136985   Sample    G    A        0      0        2 
  10 chr10_82140903     AAsi    T    A      0.5      1        2 
  10 chr10_82140903     AKia    T    A        0      0        2 
  10 chr10_82140903     AOna    T    A        0      0        2 
  10 chr10_82140903     ASom    T    A        0      0        2 
  10 chr10_82140903     HCab    T    A        0      0        2 
  10 chr10_82140903     HPrz    T    A        0      0        2 
  10 chr10_82140903     ZBoe    T    A        0      0        2 
  10 chr10_82140903     ZGre    T    A        0      0        2 
  10 chr10_82140903     ZHar    T    A        0      0        2 
  10 chr10_82140903   Sample    T    A        0      0        2 
  10 chr10_82145729     AAsi    C    T        0      0        2 
  10 chr10_82145729     AKia    C    T        0      0        2 
  10 chr10_82145729     AOna    C    T        0      0        2 
  10 chr10_82145729     ASom    C    T        0      0        2 
  10 chr10_82145729     HCab    C    T        1      2        2 
  10 chr10_82145729     HPrz    C    T      0.5      1        2 
  10 chr10_82145729     ZBoe    C    T        0      0        2 
  10 chr10_82145729     ZGre    C    T        0      0        2 
  10 chr10_82145729     ZHar    C    T        0      0        2 
  10 chr10_82145729   Sample    C    T        0      0        2 
  10 chr10_82151140     AAsi    T    C        0      0        2 
  10 chr10_82151140     AKia    T    C        0      0        2 
  10 chr10_82151140     AOna    T    C        0      0        2 
  10 chr10_82151140     ASom    T    C        0      0        2 
  10 chr10_82151140     HCab    T    C        1      2        2 
  10 chr10_82151140     HPrz    T    C        1      2        2 
  10 chr10_82151140     ZBoe    T    C        0      0        2 
  10 chr10_82151140     ZGre    T    C        0      0        2 
  10 chr10_82151140     ZHar    T    C        0      0        2 
  10 chr10_82151140   Sample    T    C        0      0        2 
  10 chr10_82151286     AAsi    T    C        0      0        2 
  10 chr10_82151286     AKia    T    C        0      0        2 
  10 chr10_82151286     AOna    T    C        0      0        2 
  10 chr10_82151286     ASom    T    C        0      0        2 
  10 chr10_82151286     HCab    T    C        0      0        2 
  10 chr10_82151286     HPrz    T    C        0      0        2 
  10 chr10_82151286     ZBoe    T    C        0      0        2 
  10 chr10_82151286     ZGre    T    C        0      0        2 
  10 chr10_82151286     ZHar    T    C        1      2        2 
  10 chr10_82151286   Sample    T    C        0      0        2 
  10 chr10_82153551     AAsi    T    C        0      0        2 
  10 chr10_82153551     AKia    T    C        0      0        2 
  10 chr10_82153551     AOna    T    C        0      0        2 
  10 chr10_82153551     ASom    T    C        0      0        2 
  10 chr10_82153551     HCab    T    C        0      0        2 
  10 chr10_82153551     HPrz    T    C        0      0        2 
  10 chr10_82153551     ZBoe    T    C        1      2        2 
  10 chr10_82153551     ZGre    T    C        0      0        2 
  10 chr10_82153551     ZHar    T    C        0      0        2 
  10 chr10_82153551   Sample    T    C        0      0        2 
  10 chr10_82153575     AAsi    T    G        0      0        2 
  10 chr10_82153575     AKia    T    G        0      0        2 
  10 chr10_82153575     AOna    T    G        0      0        2 
  10 chr10_82153575     ASom    T    G        0      0        2 
  10 chr10_82153575     HCab    T    G        0      0        2 
  10 chr10_82153575     HPrz    T    G        0      0        2 
  10 chr10_82153575     ZBoe    T    G        1      2        2 
  10 chr10_82153575     ZGre    T    G        0      0        2 
  10 chr10_82153575     ZHar    T    G        0      0        2 
  10 chr10_82153575   Sample    T    G        0      0        2 
  10 chr10_82153594     AAsi    T    C        0      0        2 
  10 chr10_82153594     AKia    T    C        1      2        2 
  10 chr10_82153594     AOna    T    C        0      0        2 
  10 chr10_82153594     ASom    T    C        0      0        2 
  10 chr10_82153594     HCab    T    C        0      0        2 
  10 chr10_82153594     HPrz    T    C        0      0        2 
  10 chr10_82153594     ZBoe    T    C        0      0        2 
  10 chr10_82153594     ZGre    T    C        0      0        2 
  10 chr10_82153594     ZHar    T    C        0      0        2 
  10 chr10_82153594   Sample    T    C        0      0        2 
  10 chr10_82155105     AAsi    A    G        0      0        2 
  10 chr10_82155105     AKia    A    G        0      0        2 
  10 chr10_82155105     AOna    A    G        0      0        2 
  10 chr10_82155105     ASom    A    G        0      0        2 
  10 chr10_82155105     HCab    A    G        0      0        2 
  10 chr10_82155105     HPrz    A    G        0      0        2 
  10 chr10_82155105     ZBoe    A    G        1      2        2 
  10 chr10_82155105     ZGre    A    G        0      0        2 
  10 chr10_82155105     ZHar    A    G        0      0        2 
  10 chr10_82155105   Sample    A    G        0      0        2 
  10 chr10_82156998     AAsi    A    G      0.5      1        2 
  10 chr10_82156998     AKia    A    G        0      0        2 
  10 chr10_82156998     AOna    A    G        0      0        2 
  10 chr10_82156998     ASom    A    G        0      0        2 
  10 chr10_82156998     HCab    A    G        0      0        2 
  10 chr10_82156998     HPrz    A    G        0      0        2 
  10 chr10_82156998     ZBoe    A    G        0      0        2 
  10 chr10_82156998     ZGre    A    G        0      0        2 
  10 chr10_82156998     ZHar    A    G        0      0        2 
  10 chr10_82156998   Sample    A    G        0      0        2 
  10 chr10_82172847     AAsi    A    G        1      2        2 
  10 chr10_82172847     AKia    A    G        0      0        2 
  10 chr10_82172847     AOna    A    G        0      0        2 
  10 chr10_82172847     ASom    A    G        1      2        2 
  10 chr10_82172847     HCab    A    G        0      0        2 
  10 chr10_82172847     HPrz    A    G        0      0        2 
  10 chr10_82172847     ZBoe    A    G        0      0        2 
  10 chr10_82172847     ZGre    A    G        0      0        2 
  10 chr10_82172847     ZHar    A    G        0      0        2 
  10 chr10_82172847   Sample    A    G        1      2        2 
  10 chr10_82188559     AAsi    A    G        0      0        2 
  10 chr10_82188559     AKia    A    G        0      0        2 
  10 chr10_82188559     AOna    A    G        1      2        2 
  10 chr10_82188559     ASom    A    G        0      0        2 
  10 chr10_82188559     HCab    A    G        0      0        2 
  10 chr10_82188559     HPrz    A    G        0      0        2 
  10 chr10_82188559     ZBoe    A    G      0.5      1        2 
  10 chr10_82188559     ZGre    A    G        0      0        2 
  10 chr10_82188559     ZHar    A    G        0      0        2 
  10 chr10_82188559   Sample    A    G        0      0        2 
  10 chr10_82191000     AAsi    C    G        0      0        2 
  10 chr10_82191000     AKia    C    G        0      0        2 
  10 chr10_82191000     AOna    C    G        0      0        2 
  10 chr10_82191000     ASom    C    G        0      0        2 
  10 chr10_82191000     HCab    C    G        0      0        2 
  10 chr10_82191000     HPrz    C    G        0      0        2 
  10 chr10_82191000     ZBoe    C    G        0      0        2 
  10 chr10_82191000     ZGre    C    G        1      2        2 
  10 chr10_82191000     ZHar    C    G        0      0        2 
  10 chr10_82191000   Sample    C    G        0      0        2 
  10 chr10_82193576     AAsi    C    T        0      0        2 
  10 chr10_82193576     AKia    C    T        0      0        2 
  10 chr10_82193576     AOna    C    T        0      0        2 
  10 chr10_82193576     ASom    C    T        0      0        2 
  10 chr10_82193576     HCab    C    T        0      0        2 
  10 chr10_82193576     HPrz    C    T      0.5      1        2 
  10 chr10_82193576     ZBoe    C    T        0      0        2 
  10 chr10_82193576     ZGre    C    T        0      0        2 
  10 chr10_82193576     ZHar    C    T        0      0        2 
  10 chr10_82193576   Sample    C    T        0      0        2 
  10 chr10_82195884     AAsi    G    C        0      0        2 
  10 chr10_82195884     AKia    G    C        0      0        2 
  10 chr10_82195884     AOna    G    C        0      0        2 
  10 chr10_82195884     ASom    G    C        0      0        2 
  10 chr10_82195884     HCab    G    C        0      0        2 
  10 chr10_82195884     HPrz    G    C        0      0        2 
  10 chr10_82195884     ZBoe    G    C      0.5      1        2 
  10 chr10_82195884     ZGre    G    C        0      0        2 
  10 chr10_82195884     ZHar    G    C        0      0        2 
  10 chr10_82195884   Sample    G    C        0      0        2 
  10 chr10_82198636     AAsi    T    C        0      0        2 
  10 chr10_82198636     AKia    T    C        0      0        2 
  10 chr10_82198636     AOna    T    C        0      0        2 
  10 chr10_82198636     ASom    T    C        0      0        2 
  10 chr10_82198636     HCab    T    C        1      2        2 
  10 chr10_82198636     HPrz    T    C        1      2        2 
  10 chr10_82198636     ZBoe    T    C        0      0        2 
  10 chr10_82198636     ZGre    T    C        0      0        2 
  10 chr10_82198636     ZHar    T    C        0      0        2 
  10 chr10_82198636   Sample    T    C        0      0        2 
  10 chr10_82198995     AAsi    A    G        0      0        2 
  10 chr10_82198995     AKia    A    G        0      0        2 
  10 chr10_82198995     AOna    A    G        0      0        2 
  10 chr10_82198995     ASom    A    G        0      0        2 
  10 chr10_82198995     HCab    A    G        1      2        2 
  10 chr10_82198995     HPrz    A    G        1      2        2 
  10 chr10_82198995     ZBoe    A    G        0      0        2 
  10 chr10_82198995     ZGre    A    G        0      0        2 
  10 chr10_82198995     ZHar    A    G        0      0        2 
  10 chr10_82198995   Sample    A    G        0      0        2 
  10 chr10_82199525     AAsi    C    A        0      0        2 
  10 chr10_82199525     AKia    C    A        0      0        2 
  10 chr10_82199525     AOna    C    A        0      0        2 
  10 chr10_82199525     ASom    C    A        0      0        2 
  10 chr10_82199525     HCab    C    A        1      2        2 
  10 chr10_82199525     HPrz    C    A        1      2        2 
  10 chr10_82199525     ZBoe    C    A        0      0        2 
  10 chr10_82199525     ZGre    C    A        0      0        2 
  10 chr10_82199525     ZHar    C    A        0      0        2 
  10 chr10_82199525   Sample    C    A        0      0        2 
  10 chr10_82207085     AAsi    T    C        0      0        2 
  10 chr10_82207085     AKia    T    C        0      0        2 
  10 chr10_82207085     AOna    T    C        0      0        2 
  10 chr10_82207085     ASom    T    C        0      0        2 
  10 chr10_82207085     HCab    T    C        1      2        2 
  10 chr10_82207085     HPrz    T    C        1      2        2 
  10 chr10_82207085     ZBoe    T    C        0      0        2 
  10 chr10_82207085     ZGre    T    C        0      0        2 
  10 chr10_82207085     ZHar    T    C        0      0        2 
  10 chr10_82207085   Sample    T    C        0      0        2 
  10 chr10_82211020     AAsi    T    C        0      0        2 
  10 chr10_82211020     AKia    T    C        0      0        2 
  10 chr10_82211020     AOna    T    C        0      0        2 
  10 chr10_82211020     ASom    T    C        0      0        2 
  10 chr10_82211020     HCab    T    C        0      0        2 
  10 chr10_82211020     HPrz    T    C        0      0        2 
  10 chr10_82211020     ZBoe    T    C      0.5      1        2 
  10 chr10_82211020     ZGre    T    C        0      0        2 
  10 chr10_82211020     ZHar    T    C        0      0        2 
  10 chr10_82211020   Sample    T    C        0      0        2 
  10 chr10_82213285     AAsi    A    G        0      0        2 
  10 chr10_82213285     AKia    A    G        0      0        2 
  10 chr10_82213285     AOna    A    G        0      0        2 
  10 chr10_82213285     ASom    A    G        0      0        2 
  10 chr10_82213285     HCab    A    G        0      0        2 
  10 chr10_82213285     HPrz    A    G        0      0        2 
  10 chr10_82213285     ZBoe    A    G        0      0        2 
  10 chr10_82213285     ZGre    A    G        1      2        2 
  10 chr10_82213285     ZHar    A    G        0      0        2 
  10 chr10_82213285   Sample    A    G        0      0        2 
  10 chr10_82220415     AAsi    A    C        0      0        2 
  10 chr10_82220415     AKia    A    C      0.5      1        2 
  10 chr10_82220415     AOna    A    C        0      0        2 
  10 chr10_82220415     ASom    A    C        0      0        2 
  10 chr10_82220415     HCab    A    C        0      0        2 
  10 chr10_82220415     HPrz    A    C        0      0        2 
  10 chr10_82220415     ZBoe    A    C        0      0        2 
  10 chr10_82220415     ZGre    A    C        0      0        2 
  10 chr10_82220415     ZHar    A    C        0      0        2 
  10 chr10_82220415   Sample    A    C        0      0        2 
  10 chr10_82223112     AAsi    T    C        0      0        2 
  10 chr10_82223112     AKia    T    C      0.5      1        2 
  10 chr10_82223112     AOna    T    C        0      0        2 
  10 chr10_82223112     ASom    T    C        0      0        2 
  10 chr10_82223112     HCab    T    C        0      0        2 
  10 chr10_82223112     HPrz    T    C        0      0        2 
  10 chr10_82223112     ZBoe    T    C        0      0        2 
  10 chr10_82223112     ZGre    T    C        0      0        2 
  10 chr10_82223112     ZHar    T    C        0      0        2 
  10 chr10_82223112   Sample    T    C        0      0        2 
  10 chr10_82225802     AAsi    T    G        0      0        2 
  10 chr10_82225802     AKia    T    G        0      0        2 
  10 chr10_82225802     AOna    T    G        0      0        2 
  10 chr10_82225802     ASom    T    G        0      0        2 
  10 chr10_82225802     HCab    T    G        0      0        2 
  10 chr10_82225802     HPrz    T    G        0      0        2 
  10 chr10_82225802     ZBoe    T    G        1      2        2 
  10 chr10_82225802     ZGre    T    G        0      0        2 
  10 chr10_82225802     ZHar    T    G        0      0        2 
  10 chr10_82225802   Sample    T    G        0      0        2 
  10 chr10_82228667     AAsi    T    C        0      0        2 
  10 chr10_82228667     AKia    T    C        0      0        2 
  10 chr10_82228667     AOna    T    C        0      0        2 
  10 chr10_82228667     ASom    T    C        1      2        2 
  10 chr10_82228667     HCab    T    C        0      0        2 
  10 chr10_82228667     HPrz    T    C        0      0        2 
  10 chr10_82228667     ZBoe    T    C        0      0        2 
  10 chr10_82228667     ZGre    T    C        0      0        2 
  10 chr10_82228667     ZHar    T    C        0      0        2 
  10 chr10_82228667   Sample    T    C        0      0        2 
  10 chr10_82235515     AAsi    T    C        0      0        2 
  10 chr10_82235515     AKia    T    C        0      0        2 
  10 chr10_82235515     AOna    T    C        0      0        2 
  10 chr10_82235515     ASom    T    C        0      0        2 
  10 chr10_82235515     HCab    T    C        0      0        2 
  10 chr10_82235515     HPrz    T    C      0.5      1        2 
  10 chr10_82235515     ZBoe    T    C        0      0        2 
  10 chr10_82235515     ZGre    T    C        0      0        2 
  10 chr10_82235515     ZHar    T    C        0      0        2 
  10 chr10_82235515   Sample    T    C        0      0        2 
  10 chr10_82238847     AAsi    C    T        0      0        2 
  10 chr10_82238847     AKia    C    T        0      0        2 
  10 chr10_82238847     AOna    C    T        1      2        2 
  10 chr10_82238847     ASom    C    T        0      0        2 
  10 chr10_82238847     HCab    C    T        0      0        2 
  10 chr10_82238847     HPrz    C    T        0      0        2 
  10 chr10_82238847     ZBoe    C    T        0      0        2 
  10 chr10_82238847     ZGre    C    T        0      0        2 
  10 chr10_82238847     ZHar    C    T        0      0        2 
  10 chr10_82238847   Sample    C    T        0      0        2 
  10 chr10_82240194     AAsi    T    C        0      0        2 
  10 chr10_82240194     AKia    T    C        0      0        2 
  10 chr10_82240194     AOna    T    C        0      0        2 
  10 chr10_82240194     ASom    T    C        0      0        2 
  10 chr10_82240194     HCab    T    C        0      0        2 
  10 chr10_82240194     HPrz    T    C        0      0        2 
  10 chr10_82240194     ZBoe    T    C      0.5      1        2 
  10 chr10_82240194     ZGre    T    C        0      0        2 
  10 chr10_82240194     ZHar    T    C        0      0        2 
  10 chr10_82240194   Sample    T    C        0      0        2 
  10 chr10_82249881     AAsi    C    G        0      0        2 
  10 chr10_82249881     AKia    C    G        0      0        2 
  10 chr10_82249881     AOna    C    G        0      0        2 
  10 chr10_82249881     ASom    C    G        0      0        2 
  10 chr10_82249881     HCab    C    G        0      0        2 
  10 chr10_82249881     HPrz    C    G        0      0        2 
  10 chr10_82249881     ZBoe    C    G      0.5      1        2 
  10 chr10_82249881     ZGre    C    G        0      0        2 
  10 chr10_82249881     ZHar    C    G        0      0        2 
  10 chr10_82249881   Sample    C    G        0      0        2 
  10 chr10_82252352     AAsi    T    C        0      0        2 
  10 chr10_82252352     AKia    T    C        0      0        2 
  10 chr10_82252352     AOna    T    C        0      0        2 
  10 chr10_82252352     ASom    T    C        0      0        2 
  10 chr10_82252352     HCab    T    C        1      2        2 
  10 chr10_82252352     HPrz    T    C        1      2        2 
  10 chr10_82252352     ZBoe    T    C        0      0        2 
  10 chr10_82252352     ZGre    T    C        0      0        2 
  10 chr10_82252352     ZHar    T    C        0      0        2 
  10 chr10_82252352   Sample    T    C        0      0        2 
  10 chr10_82253777     AAsi    G    T        0      0        2 
  10 chr10_82253777     AKia    G    T        0      0        2 
  10 chr10_82253777     AOna    G    T        0      0        2 
  10 chr10_82253777     ASom    G    T        0      0        2 
  10 chr10_82253777     HCab    G    T        0      0        2 
  10 chr10_82253777     HPrz    G    T        0      0        2 
  10 chr10_82253777     ZBoe    G    T        0      0        2 
  10 chr10_82253777     ZGre    G    T        1      2        2 
  10 chr10_82253777     ZHar    G    T        0      0        2 
  10 chr10_82253777   Sample    G    T        0      0        2 
  10 chr10_82254340     AAsi    T    C        0      0        2 
  10 chr10_82254340     AKia    T    C        0      0        2 
  10 chr10_82254340     AOna    T    C        0      0        2 
  10 chr10_82254340     ASom    T    C        0      0        2 
  10 chr10_82254340     HCab    T    C        0      0        2 
  10 chr10_82254340     HPrz    T    C      0.5      1        2 
  10 chr10_82254340     ZBoe    T    C        0      0        2 
  10 chr10_82254340     ZGre    T    C        0      0        2 
  10 chr10_82254340     ZHar    T    C        0      0        2 
  10 chr10_82254340   Sample    T    C        0      0        2 
  10 chr10_82257500     AAsi    C    T        0      0        2 
  10 chr10_82257500     AKia    C    T        0      0        2 
  10 chr10_82257500     AOna    C    T        0      0        2 
  10 chr10_82257500     ASom    C    T        0      0        2 
  10 chr10_82257500     HCab    C    T        0      0        2 
  10 chr10_82257500     HPrz    C    T        0      0        2 
  10 chr10_82257500     ZBoe    C    T      0.5      1        2 
  10 chr10_82257500     ZGre    C    T        0      0        2 
  10 chr10_82257500     ZHar    C    T        0      0        2 
  10 chr10_82257500   Sample    C    T        0      0        2 
  10 chr10_82260411     AAsi    A    G        1      2        2 
  10 chr10_82260411     AKia    A    G        0      0        2 
  10 chr10_82260411     AOna    A    G        0      0        2 
  10 chr10_82260411     ASom    A    G        0      0        2 
  10 chr10_82260411     HCab    A    G        0      0        2 
```
