## Supplementary File 3. Zonkey (Schubert et al. 2017) report for donkey specimen Ancient3. for "No genetic evidence yet for hinnies at Mazongshan (400-160 BCE), northwestern China": incl_ts.frq.strat (part 155 of 323)

```
  10 chr10_82260411     HPrz    A    G        0      0        2 
  10 chr10_82260411     ZBoe    A    G        0      0        2 
  10 chr10_82260411     ZGre    A    G        0      0        2 
  10 chr10_82260411     ZHar    A    G        0      0        2 
  10 chr10_82260411   Sample    A    G        1      2        2 
  10 chr10_82266059     AAsi    C    G        0      0        2 
  10 chr10_82266059     AKia    C    G        1      2        2 
  10 chr10_82266059     AOna    C    G        1      2        2 
  10 chr10_82266059     ASom    C    G        0      0        2 
  10 chr10_82266059     HCab    C    G        0      0        2 
  10 chr10_82266059     HPrz    C    G        0      0        2 
  10 chr10_82266059     ZBoe    C    G        0      0        2 
  10 chr10_82266059     ZGre    C    G        0      0        2 
  10 chr10_82266059     ZHar    C    G        0      0        2 
  10 chr10_82266059   Sample    C    G        0      0        2 
  10 chr10_82289273     AAsi    G    A        0      0        2 
  10 chr10_82289273     AKia    G    A        0      0        2 
  10 chr10_82289273     AOna    G    A        0      0        2 
  10 chr10_82289273     ASom    G    A        0      0        2 
  10 chr10_82289273     HCab    G    A        0      0        2 
  10 chr10_82289273     HPrz    G    A        0      0        2 
  10 chr10_82289273     ZBoe    G    A      0.5      1        2 
  10 chr10_82289273     ZGre    G    A        0      0        2 
  10 chr10_82289273     ZHar    G    A        0      0        2 
  10 chr10_82289273   Sample    G    A        0      0        2 
  10 chr10_82300483     AAsi    G    A        0      0        2 
  10 chr10_82300483     AKia    G    A        0      0        2 
  10 chr10_82300483     AOna    G    A        0      0        2 
  10 chr10_82300483     ASom    G    A        0      0        2 
  10 chr10_82300483     HCab    G    A        0      0        2 
  10 chr10_82300483     HPrz    G    A        0      0        2 
  10 chr10_82300483     ZBoe    G    A        1      2        2 
  10 chr10_82300483     ZGre    G    A        0      0        2 
  10 chr10_82300483     ZHar    G    A        0      0        2 
  10 chr10_82300483   Sample    G    A        0      0        2 
  10 chr10_82300578     AAsi    A    G        0      0        2 
  10 chr10_82300578     AKia    A    G        0      0        2 
  10 chr10_82300578     AOna    A    G        0      0        2 
  10 chr10_82300578     ASom    A    G        0      0        2 
  10 chr10_82300578     HCab    A    G        1      2        2 
  10 chr10_82300578     HPrz    A    G        1      2        2 
  10 chr10_82300578     ZBoe    A    G        0      0        2 
  10 chr10_82300578     ZGre    A    G        0      0        2 
  10 chr10_82300578     ZHar    A    G        0      0        2 
  10 chr10_82300578   Sample    A    G        0      0        2 
  10 chr10_82304419     AAsi    A    G        0      0        2 
  10 chr10_82304419     AKia    A    G        0      0        2 
  10 chr10_82304419     AOna    A    G        0      0        2 
  10 chr10_82304419     ASom    A    G        0      0        2 
  10 chr10_82304419     HCab    A    G        0      0        2 
  10 chr10_82304419     HPrz    A    G        0      0        2 
  10 chr10_82304419     ZBoe    A    G        1      2        2 
  10 chr10_82304419     ZGre    A    G        0      0        2 
  10 chr10_82304419     ZHar    A    G        0      0        2 
  10 chr10_82304419   Sample    A    G        0      0        2 
  10 chr10_82312797     AAsi    A    T        0      0        2 
  10 chr10_82312797     AKia    A    T        0      0        2 
  10 chr10_82312797     AOna    A    T        0      0        2 
  10 chr10_82312797     ASom    A    T        0      0        2 
  10 chr10_82312797     HCab    A    T        0      0        2 
  10 chr10_82312797     HPrz    A    T        0      0        2 
  10 chr10_82312797     ZBoe    A    T      0.5      1        2 
  10 chr10_82312797     ZGre    A    T        0      0        2 
  10 chr10_82312797     ZHar    A    T        0      0        2 
  10 chr10_82312797   Sample    A    T        0      0        2 
  10 chr10_82312900     AAsi    T    C        0      0        2 
  10 chr10_82312900     AKia    T    C        0      0        2 
  10 chr10_82312900     AOna    T    C        0      0        2 
  10 chr10_82312900     ASom    T    C        0      0        2 
  10 chr10_82312900     HCab    T    C        0      0        2 
  10 chr10_82312900     HPrz    T    C        0      0        2 
  10 chr10_82312900     ZBoe    T    C        0      0        2 
  10 chr10_82312900     ZGre    T    C      0.5      1        2 
  10 chr10_82312900     ZHar    T    C        0      0        2 
  10 chr10_82312900   Sample    T    C        0      0        2 
  10 chr10_82314172     AAsi    A    G        0      0        2 
  10 chr10_82314172     AKia    A    G        0      0        2 
  10 chr10_82314172     AOna    A    G        0      0        2 
  10 chr10_82314172     ASom    A    G        0      0        2 
  10 chr10_82314172     HCab    A    G        0      0        2 
  10 chr10_82314172     HPrz    A    G        0      0        2 
  10 chr10_82314172     ZBoe    A    G        0      0        2 
  10 chr10_82314172     ZGre    A    G      0.5      1        2 
  10 chr10_82314172     ZHar    A    G        0      0        2 
  10 chr10_82314172   Sample    A    G        0      0        2 
  10 chr10_82321655     AAsi    C    T        0      0        2 
  10 chr10_82321655     AKia    C    T        0      0        2 
  10 chr10_82321655     AOna    C    T        0      0        2 
  10 chr10_82321655     ASom    C    T      0.5      1        2 
  10 chr10_82321655     HCab    C    T        0      0        2 
  10 chr10_82321655     HPrz    C    T        0      0        2 
  10 chr10_82321655     ZBoe    C    T        0      0        2 
  10 chr10_82321655     ZGre    C    T        0      0        2 
  10 chr10_82321655     ZHar    C    T        0      0        2 
  10 chr10_82321655   Sample    C    T        0      0        2 
  10 chr10_82326099     AAsi    T    C        0      0        2 
  10 chr10_82326099     AKia    T    C        0      0        2 
  10 chr10_82326099     AOna    T    C        0      0        2 
  10 chr10_82326099     ASom    T    C        0      0        2 
  10 chr10_82326099     HCab    T    C        1      2        2 
  10 chr10_82326099     HPrz    T    C      0.5      1        2 
  10 chr10_82326099     ZBoe    T    C        0      0        2 
  10 chr10_82326099     ZGre    T    C        0      0        2 
  10 chr10_82326099     ZHar    T    C        0      0        2 
  10 chr10_82326099   Sample    T    C        0      0        2 
  10 chr10_82326274     AAsi    A    G        0      0        2 
  10 chr10_82326274     AKia    A    G        0      0        2 
  10 chr10_82326274     AOna    A    G        0      0        2 
  10 chr10_82326274     ASom    A    G        0      0        2 
  10 chr10_82326274     HCab    A    G        0      0        2 
  10 chr10_82326274     HPrz    A    G        0      0        2 
  10 chr10_82326274     ZBoe    A    G        0      0        2 
  10 chr10_82326274     ZGre    A    G      0.5      1        2 
  10 chr10_82326274     ZHar    A    G        0      0        2 
  10 chr10_82326274   Sample    A    G        0      0        2 
  10 chr10_82331920     AAsi    A    G        0      0        2 
  10 chr10_82331920     AKia    A    G        0      0        2 
  10 chr10_82331920     AOna    A    G        0      0        2 
  10 chr10_82331920     ASom    A    G        0      0        2 
  10 chr10_82331920     HCab    A    G        0      0        2 
  10 chr10_82331920     HPrz    A    G        0      0        2 
  10 chr10_82331920     ZBoe    A    G        0      0        2 
  10 chr10_82331920     ZGre    A    G      0.5      1        2 
  10 chr10_82331920     ZHar    A    G        0      0        2 
  10 chr10_82331920   Sample    A    G        0      0        2 
  10 chr10_82338892     AAsi    A    G        0      0        2 
  10 chr10_82338892     AKia    A    G        0      0        2 
  10 chr10_82338892     AOna    A    G        0      0        2 
  10 chr10_82338892     ASom    A    G        0      0        2 
  10 chr10_82338892     HCab    A    G        0      0        2 
  10 chr10_82338892     HPrz    A    G      0.5      1        2 
  10 chr10_82338892     ZBoe    A    G        0      0        2 
  10 chr10_82338892     ZGre    A    G        0      0        2 
  10 chr10_82338892     ZHar    A    G        0      0        2 
  10 chr10_82338892   Sample    A    G        0      0        2 
  10 chr10_82339303     AAsi    C    T        0      0        2 
  10 chr10_82339303     AKia    C    T        0      0        2 
  10 chr10_82339303     AOna    C    T        0      0        2 
  10 chr10_82339303     ASom    C    T        0      0        2 
  10 chr10_82339303     HCab    C    T        0      0        2 
  10 chr10_82339303     HPrz    C    T        0      0        2 
  10 chr10_82339303     ZBoe    C    T        1      2        2 
  10 chr10_82339303     ZGre    C    T        1      2        2 
  10 chr10_82339303     ZHar    C    T        1      2        2 
  10 chr10_82339303   Sample    C    T        0      0        2 
  10 chr10_82350833     AAsi    A    G        0      0        2 
  10 chr10_82350833     AKia    A    G        0      0        2 
  10 chr10_82350833     AOna    A    G        0      0        2 
  10 chr10_82350833     ASom    A    G        1      2        2 
  10 chr10_82350833     HCab    A    G        0      0        2 
  10 chr10_82350833     HPrz    A    G        0      0        2 
  10 chr10_82350833     ZBoe    A    G        0      0        2 
  10 chr10_82350833     ZGre    A    G        0      0        2 
  10 chr10_82350833     ZHar    A    G        0      0        2 
  10 chr10_82350833   Sample    A    G        0      0        2 
  10 chr10_82350898     AAsi    A    G        0      0        2 
  10 chr10_82350898     AKia    A    G        0      0        2 
  10 chr10_82350898     AOna    A    G        0      0        2 
  10 chr10_82350898     ASom    A    G        0      0        2 
  10 chr10_82350898     HCab    A    G        0      0        2 
  10 chr10_82350898     HPrz    A    G        0      0        2 
  10 chr10_82350898     ZBoe    A    G        0      0        2 
  10 chr10_82350898     ZGre    A    G        1      2        2 
  10 chr10_82350898     ZHar    A    G        0      0        2 
  10 chr10_82350898   Sample    A    G        0      0        2 
  10 chr10_82352031     AAsi    G    A        0      0        2 
  10 chr10_82352031     AKia    G    A        0      0        2 
  10 chr10_82352031     AOna    G    A        0      0        2 
  10 chr10_82352031     ASom    G    A        0      0        2 
  10 chr10_82352031     HCab    G    A        0      0        2 
  10 chr10_82352031     HPrz    G    A        0      0        2 
  10 chr10_82352031     ZBoe    G    A        0      0        2 
  10 chr10_82352031     ZGre    G    A        0      0        2 
  10 chr10_82352031     ZHar    G    A        1      2        2 
  10 chr10_82352031   Sample    G    A        0      0        2 
  10 chr10_82357519     AAsi    C    A        0      0        2 
  10 chr10_82357519     AKia    C    A        0      0        2 
  10 chr10_82357519     AOna    C    A        0      0        2 
  10 chr10_82357519     ASom    C    A        0      0        2 
  10 chr10_82357519     HCab    C    A        1      2        2 
  10 chr10_82357519     HPrz    C    A      0.5      1        2 
  10 chr10_82357519     ZBoe    C    A        0      0        2 
  10 chr10_82357519     ZGre    C    A        0      0        2 
  10 chr10_82357519     ZHar    C    A        0      0        2 
  10 chr10_82357519   Sample    C    A        0      0        2 
  10 chr10_82357671     AAsi    A    G        0      0        2 
  10 chr10_82357671     AKia    A    G        0      0        2 
  10 chr10_82357671     AOna    A    G        0      0        2 
  10 chr10_82357671     ASom    A    G        0      0        2 
  10 chr10_82357671     HCab    A    G        0      0        2 
  10 chr10_82357671     HPrz    A    G        0      0        2 
  10 chr10_82357671     ZBoe    A    G        1      2        2 
  10 chr10_82357671     ZGre    A    G        1      2        2 
  10 chr10_82357671     ZHar    A    G        1      2        2 
  10 chr10_82357671   Sample    A    G        0      0        2 
  10 chr10_82361296     AAsi    T    C        0      0        2 
  10 chr10_82361296     AKia    T    C        0      0        2 
  10 chr10_82361296     AOna    T    C        0      0        2 
  10 chr10_82361296     ASom    T    C        0      0        2 
  10 chr10_82361296     HCab    T    C        0      0        2 
  10 chr10_82361296     HPrz    T    C        0      0        2 
  10 chr10_82361296     ZBoe    T    C      0.5      1        2 
  10 chr10_82361296     ZGre    T    C        0      0        2 
  10 chr10_82361296     ZHar    T    C        0      0        2 
  10 chr10_82361296   Sample    T    C        0      0        2 
  10 chr10_82361349     AAsi    A    C        0      0        2 
  10 chr10_82361349     AKia    A    C        0      0        2 
  10 chr10_82361349     AOna    A    C        1      2        2 
  10 chr10_82361349     ASom    A    C        0      0        2 
  10 chr10_82361349     HCab    A    C        0      0        2 
  10 chr10_82361349     HPrz    A    C        0      0        2 
  10 chr10_82361349     ZBoe    A    C        0      0        2 
  10 chr10_82361349     ZGre    A    C        0      0        2 
  10 chr10_82361349     ZHar    A    C        0      0        2 
  10 chr10_82361349   Sample    A    C        0      0        2 
  10 chr10_82371877     AAsi    G    A        0      0        2 
  10 chr10_82371877     AKia    G    A        0      0        2 
  10 chr10_82371877     AOna    G    A        0      0        2 
  10 chr10_82371877     ASom    G    A        0      0        2 
  10 chr10_82371877     HCab    G    A        1      2        2 
  10 chr10_82371877     HPrz    G    A        1      2        2 
  10 chr10_82371877     ZBoe    G    A        0      0        2 
  10 chr10_82371877     ZGre    G    A        0      0        2 
  10 chr10_82371877     ZHar    G    A        0      0        2 
  10 chr10_82371877   Sample    G    A        0      0        2 
  10 chr10_82372034     AAsi    C    T        0      0        2 
  10 chr10_82372034     AKia    C    T        0      0        2 
  10 chr10_82372034     AOna    C    T        0      0        2 
  10 chr10_82372034     ASom    C    T        0      0        2 
  10 chr10_82372034     HCab    C    T        1      2        2 
  10 chr10_82372034     HPrz    C    T        1      2        2 
  10 chr10_82372034     ZBoe    C    T        0      0        2 
  10 chr10_82372034     ZGre    C    T        0      0        2 
  10 chr10_82372034     ZHar    C    T        0      0        2 
  10 chr10_82372034   Sample    C    T        0      0        2 
  10 chr10_82374066     AAsi    A    C        1      2        2 
  10 chr10_82374066     AKia    A    C        0      0        2 
  10 chr10_82374066     AOna    A    C        0      0        2 
  10 chr10_82374066     ASom    A    C        1      2        2 
  10 chr10_82374066     HCab    A    C        0      0        2 
  10 chr10_82374066     HPrz    A    C        0      0        2 
  10 chr10_82374066     ZBoe    A    C        0      0        2 
  10 chr10_82374066     ZGre    A    C        0      0        2 
  10 chr10_82374066     ZHar    A    C        0      0        2 
  10 chr10_82374066   Sample    A    C        1      2        2 
  10 chr10_82376004     AAsi    T    C        0      0        2 
  10 chr10_82376004     AKia    T    C        0      0        2 
  10 chr10_82376004     AOna    T    C        0      0        2 
  10 chr10_82376004     ASom    T    C        0      0        2 
  10 chr10_82376004     HCab    T    C        1      2        2 
  10 chr10_82376004     HPrz    T    C        1      2        2 
  10 chr10_82376004     ZBoe    T    C        0      0        2 
  10 chr10_82376004     ZGre    T    C        0      0        2 
  10 chr10_82376004     ZHar    T    C        0      0        2 
  10 chr10_82376004   Sample    T    C        0      0        2 
  10 chr10_82378950     AAsi    C    A        0      0        2 
  10 chr10_82378950     AKia    C    A        0      0        2 
  10 chr10_82378950     AOna    C    A        0      0        2 
  10 chr10_82378950     ASom    C    A        0      0        2 
  10 chr10_82378950     HCab    C    A        1      2        2 
  10 chr10_82378950     HPrz    C    A        1      2        2 
  10 chr10_82378950     ZBoe    C    A        0      0        2 
  10 chr10_82378950     ZGre    C    A        0      0        2 
  10 chr10_82378950     ZHar    C    A        0      0        2 
  10 chr10_82378950   Sample    C    A        0      0        2 
  10 chr10_82379477     AAsi    G    A        0      0        2 
  10 chr10_82379477     AKia    G    A        0      0        2 
  10 chr10_82379477     AOna    G    A        0      0        2 
  10 chr10_82379477     ASom    G    A        0      0        2 
  10 chr10_82379477     HCab    G    A        0      0        2 
  10 chr10_82379477     HPrz    G    A        0      0        2 
  10 chr10_82379477     ZBoe    G    A        1      2        2 
  10 chr10_82379477     ZGre    G    A        0      0        2 
  10 chr10_82379477     ZHar    G    A        1      2        2 
  10 chr10_82379477   Sample    G    A        0      0        2 
  10 chr10_82393800     AAsi    T    C        0      0        2 
  10 chr10_82393800     AKia    T    C        0      0        2 
  10 chr10_82393800     AOna    T    C        0      0        2 
  10 chr10_82393800     ASom    T    C        0      0        2 
  10 chr10_82393800     HCab    T    C        0      0        2 
  10 chr10_82393800     HPrz    T    C        0      0        2 
  10 chr10_82393800     ZBoe    T    C        0      0        2 
  10 chr10_82393800     ZGre    T    C      0.5      1        2 
  10 chr10_82393800     ZHar    T    C        0      0        2 
  10 chr10_82393800   Sample    T    C        0      0        2 
  10 chr10_82403212     AAsi    G    A        0      0        2 
  10 chr10_82403212     AKia    G    A        0      0        2 
  10 chr10_82403212     AOna    G    A        0      0        2 
  10 chr10_82403212     ASom    G    A        0      0        2 
  10 chr10_82403212     HCab    G    A        1      2        2 
  10 chr10_82403212     HPrz    G    A        1      2        2 
  10 chr10_82403212     ZBoe    G    A        0      0        2 
  10 chr10_82403212     ZGre    G    A        0      0        2 
  10 chr10_82403212     ZHar    G    A        0      0        2 
  10 chr10_82403212   Sample    G    A        0      0        2 
  10 chr10_82404283     AAsi    C    T        0      0        2 
  10 chr10_82404283     AKia    C    T        0      0        2 
  10 chr10_82404283     AOna    C    T        0      0        2 
  10 chr10_82404283     ASom    C    T        0      0        2 
  10 chr10_82404283     HCab    C    T        1      2        2 
  10 chr10_82404283     HPrz    C    T        1      2        2 
  10 chr10_82404283     ZBoe    C    T        0      0        2 
  10 chr10_82404283     ZGre    C    T        0      0        2 
  10 chr10_82404283     ZHar    C    T        0      0        2 
  10 chr10_82404283   Sample    C    T        0      0        2 
  10 chr10_82405173     AAsi    T    C        1      2        2 
  10 chr10_82405173     AKia    T    C        0      0        2 
  10 chr10_82405173     AOna    T    C        0      0        2 
  10 chr10_82405173     ASom    T    C        1      2        2 
  10 chr10_82405173     HCab    T    C        0      0        2 
  10 chr10_82405173     HPrz    T    C        0      0        2 
  10 chr10_82405173     ZBoe    T    C        0      0        2 
  10 chr10_82405173     ZGre    T    C        0      0        2 
  10 chr10_82405173     ZHar    T    C        0      0        2 
  10 chr10_82405173   Sample    T    C        1      2        2 
  10 chr10_82413149     AAsi    C    T        0      0        2 
  10 chr10_82413149     AKia    C    T        0      0        2 
  10 chr10_82413149     AOna    C    T        0      0        2 
  10 chr10_82413149     ASom    C    T        0      0        2 
  10 chr10_82413149     HCab    C    T        1      2        2 
  10 chr10_82413149     HPrz    C    T        1      2        2 
  10 chr10_82413149     ZBoe    C    T        0      0        2 
  10 chr10_82413149     ZGre    C    T        0      0        2 
  10 chr10_82413149     ZHar    C    T        0      0        2 
  10 chr10_82413149   Sample    C    T        0      0        2 
  10 chr10_82415313     AAsi    C    T        0      0        2 
  10 chr10_82415313     AKia    C    T        0      0        2 
  10 chr10_82415313     AOna    C    T        0      0        2 
  10 chr10_82415313     ASom    C    T        0      0        2 
  10 chr10_82415313     HCab    C    T        1      2        2 
  10 chr10_82415313     HPrz    C    T        1      2        2 
  10 chr10_82415313     ZBoe    C    T        0      0        2 
  10 chr10_82415313     ZGre    C    T        0      0        2 
  10 chr10_82415313     ZHar    C    T        0      0        2 
  10 chr10_82415313   Sample    C    T        0      0        2 
  10 chr10_82417923     AAsi    A    G        0      0        2 
  10 chr10_82417923     AKia    A    G        0      0        2 
  10 chr10_82417923     AOna    A    G        0      0        2 
  10 chr10_82417923     ASom    A    G        0      0        2 
  10 chr10_82417923     HCab    A    G        1      2        2 
  10 chr10_82417923     HPrz    A    G        0      0        2 
  10 chr10_82417923     ZBoe    A    G        0      0        2 
  10 chr10_82417923     ZGre    A    G        0      0        2 
  10 chr10_82417923     ZHar    A    G        0      0        2 
  10 chr10_82417923   Sample    A    G        0      0        2 
  10 chr10_82425727     AAsi    T    C        0      0        2 
  10 chr10_82425727     AKia    T    C        0      0        2 
  10 chr10_82425727     AOna    T    C        1      2        2 
  10 chr10_82425727     ASom    T    C        0      0        2 
  10 chr10_82425727     HCab    T    C        0      0        2 
  10 chr10_82425727     HPrz    T    C        0      0        2 
  10 chr10_82425727     ZBoe    T    C        0      0        2 
  10 chr10_82425727     ZGre    T    C        0      0        2 
  10 chr10_82425727     ZHar    T    C        0      0        2 
  10 chr10_82425727   Sample    T    C        0      0        2 
  10 chr10_82425891     AAsi    C    T        0      0        2 
  10 chr10_82425891     AKia    C    T        0      0        2 
  10 chr10_82425891     AOna    C    T        0      0        2 
  10 chr10_82425891     ASom    C    T        0      0        2 
  10 chr10_82425891     HCab    C    T        1      2        2 
  10 chr10_82425891     HPrz    C    T        1      2        2 
  10 chr10_82425891     ZBoe    C    T        0      0        2 
  10 chr10_82425891     ZGre    C    T        0      0        2 
  10 chr10_82425891     ZHar    C    T        0      0        2 
  10 chr10_82425891   Sample    C    T        0      0        2 
  10 chr10_82427375     AAsi    C    T      0.5      1        2 
  10 chr10_82427375     AKia    C    T        0      0        2 
  10 chr10_82427375     AOna    C    T        0      0        2 
  10 chr10_82427375     ASom    C    T        1      2        2 
  10 chr10_82427375     HCab    C    T        0      0        2 
  10 chr10_82427375     HPrz    C    T        0      0        2 
  10 chr10_82427375     ZBoe    C    T        0      0        2 
  10 chr10_82427375     ZGre    C    T        0      0        2 
  10 chr10_82427375     ZHar    C    T        0      0        2 
  10 chr10_82427375   Sample    C    T        1      2        2 
  10 chr10_82432659     AAsi    G    C        0      0        2 
  10 chr10_82432659     AKia    G    C        0      0        2 
  10 chr10_82432659     AOna    G    C        0      0        2 
  10 chr10_82432659     ASom    G    C        0      0        2 
  10 chr10_82432659     HCab    G    C        1      2        2 
  10 chr10_82432659     HPrz    G    C        1      2        2 
  10 chr10_82432659     ZBoe    G    C        0      0        2 
  10 chr10_82432659     ZGre    G    C        0      0        2 
  10 chr10_82432659     ZHar    G    C        0      0        2 
  10 chr10_82432659   Sample    G    C        0      0        2 
  10 chr10_82449280     AAsi    T    C        0      0        2 
  10 chr10_82449280     AKia    T    C        0      0        2 
  10 chr10_82449280     AOna    T    C        0      0        2 
  10 chr10_82449280     ASom    T    C        0      0        2 
  10 chr10_82449280     HCab    T    C        1      2        2 
  10 chr10_82449280     HPrz    T    C      0.5      1        2 
  10 chr10_82449280     ZBoe    T    C        0      0        2 
  10 chr10_82449280     ZGre    T    C        0      0        2 
  10 chr10_82449280     ZHar    T    C        0      0        2 
  10 chr10_82449280   Sample    T    C        0      0        2 
  10 chr10_82454638     AAsi    C    G        0      0        2 
  10 chr10_82454638     AKia    C    G        0      0        2 
  10 chr10_82454638     AOna    C    G        0      0        2 
  10 chr10_82454638     ASom    C    G        0      0        2 
  10 chr10_82454638     HCab    C    G        1      2        2 
  10 chr10_82454638     HPrz    C    G        1      2        2 
  10 chr10_82454638     ZBoe    C    G        0      0        2 
  10 chr10_82454638     ZGre    C    G        0      0        2 
  10 chr10_82454638     ZHar    C    G        0      0        2 
  10 chr10_82454638   Sample    C    G        0      0        2 
  10 chr10_82459415     AAsi    A    G        0      0        2 
  10 chr10_82459415     AKia    A    G        0      0        2 
  10 chr10_82459415     AOna    A    G        0      0        2 
  10 chr10_82459415     ASom    A    G        0      0        2 
  10 chr10_82459415     HCab    A    G        0      0        2 
  10 chr10_82459415     HPrz    A    G        0      0        2 
  10 chr10_82459415     ZBoe    A    G        0      0        2 
  10 chr10_82459415     ZGre    A    G        0      0        2 
  10 chr10_82459415     ZHar    A    G        1      2        2 
  10 chr10_82459415   Sample    A    G        0      0        2 
  10 chr10_82465210     AAsi    T    A        0      0        2 
  10 chr10_82465210     AKia    T    A        0      0        2 
  10 chr10_82465210     AOna    T    A        0      0        2 
  10 chr10_82465210     ASom    T    A        0      0        2 
  10 chr10_82465210     HCab    T    A        1      2        2 
  10 chr10_82465210     HPrz    T    A        1      2        2 
  10 chr10_82465210     ZBoe    T    A        0      0        2 
  10 chr10_82465210     ZGre    T    A        0      0        2 
  10 chr10_82465210     ZHar    T    A        0      0        2 
  10 chr10_82465210   Sample    T    A        0      0        2 
  10 chr10_82465432     AAsi    A    G        0      0        2 
  10 chr10_82465432     AKia    A    G        0      0        2 
  10 chr10_82465432     AOna    A    G        0      0        2 
  10 chr10_82465432     ASom    A    G        0      0        2 
  10 chr10_82465432     HCab    A    G        0      0        2 
  10 chr10_82465432     HPrz    A    G      0.5      1        2 
  10 chr10_82465432     ZBoe    A    G        0      0        2 
  10 chr10_82465432     ZGre    A    G        0      0        2 
  10 chr10_82465432     ZHar    A    G        0      0        2 
  10 chr10_82465432   Sample    A    G        0      0        2 
  10 chr10_82471311     AAsi    T    C        0      0        2 
  10 chr10_82471311     AKia    T    C        0      0        2 
  10 chr10_82471311     AOna    T    C        0      0        2 
  10 chr10_82471311     ASom    T    C        0      0        2 
  10 chr10_82471311     HCab    T    C        1      2        2 
  10 chr10_82471311     HPrz    T    C      0.5      1        2 
  10 chr10_82471311     ZBoe    T    C        0      0        2 
  10 chr10_82471311     ZGre    T    C        0      0        2 
  10 chr10_82471311     ZHar    T    C        0      0        2 
  10 chr10_82471311   Sample    T    C        0      0        2 
  10 chr10_82472148     AAsi    G    T        0      0        2 
  10 chr10_82472148     AKia    G    T        0      0        2 
  10 chr10_82472148     AOna    G    T        0      0        2 
  10 chr10_82472148     ASom    G    T        0      0        2 
  10 chr10_82472148     HCab    G    T        1      2        2 
  10 chr10_82472148     HPrz    G    T        1      2        2 
  10 chr10_82472148     ZBoe    G    T        0      0        2 
  10 chr10_82472148     ZGre    G    T        0      0        2 
  10 chr10_82472148     ZHar    G    T        0      0        2 
  10 chr10_82472148   Sample    G    T        0      0        2 
  10 chr10_82481670     AAsi    C    T        0      0        2 
  10 chr10_82481670     AKia    C    T        1      2        2 
  10 chr10_82481670     AOna    C    T        1      2        2 
  10 chr10_82481670     ASom    C    T        0      0        2 
  10 chr10_82481670     HCab    C    T        0      0        2 
  10 chr10_82481670     HPrz    C    T        0      0        2 
  10 chr10_82481670     ZBoe    C    T        0      0        2 
  10 chr10_82481670     ZGre    C    T        0      0        2 
  10 chr10_82481670     ZHar    C    T        0      0        2 
  10 chr10_82481670   Sample    C    T        0      0        2 
  10 chr10_82486277     AAsi    C    T        0      0        2 
  10 chr10_82486277     AKia    C    T        0      0        2 
  10 chr10_82486277     AOna    C    T        0      0        2 
  10 chr10_82486277     ASom    C    T        0      0        2 
  10 chr10_82486277     HCab    C    T        1      2        2 
  10 chr10_82486277     HPrz    C    T        1      2        2 
  10 chr10_82486277     ZBoe    C    T        0      0        2 
  10 chr10_82486277     ZGre    C    T        0      0        2 
  10 chr10_82486277     ZHar    C    T        0      0        2 
  10 chr10_82486277   Sample    C    T        0      0        2 
  10 chr10_82490927     AAsi    G    A        0      0        2 
  10 chr10_82490927     AKia    G    A        0      0        2 
  10 chr10_82490927     AOna    G    A        0      0        2 
  10 chr10_82490927     ASom    G    A        0      0        2 
  10 chr10_82490927     HCab    G    A        0      0        2 
  10 chr10_82490927     HPrz    G    A        0      0        2 
  10 chr10_82490927     ZBoe    G    A      0.5      1        2 
  10 chr10_82490927     ZGre    G    A        0      0        2 
  10 chr10_82490927     ZHar    G    A        0      0        2 
  10 chr10_82490927   Sample    G    A        0      0        2 
  10 chr10_82491185     AAsi    G    A        0      0        2 
  10 chr10_82491185     AKia    G    A        0      0        2 
  10 chr10_82491185     AOna    G    A        0      0        2 
  10 chr10_82491185     ASom    G    A        0      0        2 
  10 chr10_82491185     HCab    G    A        0      0        2 
  10 chr10_82491185     HPrz    G    A        0      0        2 
  10 chr10_82491185     ZBoe    G    A        0      0        2 
  10 chr10_82491185     ZGre    G    A        0      0        2 
  10 chr10_82491185     ZHar    G    A        1      2        2 
  10 chr10_82491185   Sample    G    A        0      0        2 
  10 chr10_82495029     AAsi    G    C      0.5      1        2 
  10 chr10_82495029     AKia    G    C        0      0        2 
  10 chr10_82495029     AOna    G    C        0      0        2 
  10 chr10_82495029     ASom    G    C        0      0        2 
  10 chr10_82495029     HCab    G    C        0      0        2 
  10 chr10_82495029     HPrz    G    C        0      0        2 
  10 chr10_82495029     ZBoe    G    C        0      0        2 
  10 chr10_82495029     ZGre    G    C        0      0        2 
  10 chr10_82495029     ZHar    G    C        0      0        2 
  10 chr10_82495029   Sample    G    C        0      0        2 
  10 chr10_82500970     AAsi    C    T        0      0        2 
  10 chr10_82500970     AKia    C    T        0      0        2 
  10 chr10_82500970     AOna    C    T        0      0        2 
  10 chr10_82500970     ASom    C    T        0      0        2 
  10 chr10_82500970     HCab    C    T        0      0        2 
  10 chr10_82500970     HPrz    C    T        0      0        2 
  10 chr10_82500970     ZBoe    C    T        1      2        2 
  10 chr10_82500970     ZGre    C    T        1      2        2 
  10 chr10_82500970     ZHar    C    T        1      2        2 
  10 chr10_82500970   Sample    C    T        0      0        2 
  10 chr10_82501398     AAsi    G    C      0.5      1        2 
  10 chr10_82501398     AKia    G    C        0      0        2 
  10 chr10_82501398     AOna    G    C        0      0        2 
  10 chr10_82501398     ASom    G    C        0      0        2 
  10 chr10_82501398     HCab    G    C        0      0        2 
  10 chr10_82501398     HPrz    G    C        0      0        2 
  10 chr10_82501398     ZBoe    G    C        0      0        2 
  10 chr10_82501398     ZGre    G    C        0      0        2 
  10 chr10_82501398     ZHar    G    C        1      2        2 
  10 chr10_82501398   Sample    G    C        0      0        2 
  10 chr10_82503535     AAsi    G    T        0      0        2 
  10 chr10_82503535     AKia    G    T        0      0        2 
  10 chr10_82503535     AOna    G    T        0      0        2 
  10 chr10_82503535     ASom    G    T        0      0        2 
  10 chr10_82503535     HCab    G    T        0      0        2 
  10 chr10_82503535     HPrz    G    T        0      0        2 
  10 chr10_82503535     ZBoe    G    T      0.5      1        2 
  10 chr10_82503535     ZGre    G    T        1      2        2 
  10 chr10_82503535     ZHar    G    T        0      0        2 
  10 chr10_82503535   Sample    G    T        0      0        2 
  10 chr10_82503983     AAsi    G    C        0      0        2 
  10 chr10_82503983     AKia    G    C        0      0        2 
  10 chr10_82503983     AOna    G    C        0      0        2 
  10 chr10_82503983     ASom    G    C        0      0        2 
  10 chr10_82503983     HCab    G    C        1      2        2 
  10 chr10_82503983     HPrz    G    C        1      2        2 
  10 chr10_82503983     ZBoe    G    C        0      0        2 
  10 chr10_82503983     ZGre    G    C        0      0        2 
  10 chr10_82503983     ZHar    G    C        0      0        2 
  10 chr10_82503983   Sample    G    C        0      0        2 
  10 chr10_82512823     AAsi    A    G        0      0        2 
  10 chr10_82512823     AKia    A    G        0      0        2 
  10 chr10_82512823     AOna    A    G        0      0        2 
  10 chr10_82512823     ASom    A    G        0      0        2 
  10 chr10_82512823     HCab    A    G        1      2        2 
  10 chr10_82512823     HPrz    A    G        0      0        2 
  10 chr10_82512823     ZBoe    A    G        0      0        2 
  10 chr10_82512823     ZGre    A    G        0      0        2 
  10 chr10_82512823     ZHar    A    G        0      0        2 
  10 chr10_82512823   Sample    A    G        0      0        2 
  10 chr10_82515111     AAsi    C    T        0      0        2 
  10 chr10_82515111     AKia    C    T        0      0        2 
  10 chr10_82515111     AOna    C    T        0      0        2 
  10 chr10_82515111     ASom    C    T        0      0        2 
  10 chr10_82515111     HCab    C    T        0      0        2 
  10 chr10_82515111     HPrz    C    T        0      0        2 
  10 chr10_82515111     ZBoe    C    T        0      0        2 
  10 chr10_82515111     ZGre    C    T        1      2        2 
  10 chr10_82515111     ZHar    C    T        0      0        2 
  10 chr10_82515111   Sample    C    T        0      0        2 
  10 chr10_82517563     AAsi    A    G        0      0        2 
  10 chr10_82517563     AKia    A    G        1      2        2 
  10 chr10_82517563     AOna    A    G        0      0        2 
  10 chr10_82517563     ASom    A    G        0      0        2 
  10 chr10_82517563     HCab    A    G        0      0        2 
  10 chr10_82517563     HPrz    A    G        0      0        2 
  10 chr10_82517563     ZBoe    A    G        0      0        2 
  10 chr10_82517563     ZGre    A    G        0      0        2 
  10 chr10_82517563     ZHar    A    G        0      0        2 
  10 chr10_82517563   Sample    A    G        0      0        2 
  10 chr10_82521629     AAsi    T    C      0.5      1        2 
  10 chr10_82521629     AKia    T    C        0      0        2 
  10 chr10_82521629     AOna    T    C        0      0        2 
  10 chr10_82521629     ASom    T    C        0      0        2 
  10 chr10_82521629     HCab    T    C        0      0        2 
  10 chr10_82521629     HPrz    T    C        0      0        2 
  10 chr10_82521629     ZBoe    T    C        0      0        2 
  10 chr10_82521629     ZGre    T    C        0      0        2 
  10 chr10_82521629     ZHar    T    C        0      0        2 
  10 chr10_82521629   Sample    T    C        0      0        2 
  10 chr10_82526170     AAsi    T    C        1      2        2 
  10 chr10_82526170     AKia    T    C        0      0        2 
  10 chr10_82526170     AOna    T    C        0      0        2 
  10 chr10_82526170     ASom    T    C        1      2        2 
  10 chr10_82526170     HCab    T    C        0      0        2 
  10 chr10_82526170     HPrz    T    C        0      0        2 
  10 chr10_82526170     ZBoe    T    C        0      0        2 
  10 chr10_82526170     ZGre    T    C        0      0        2 
  10 chr10_82526170     ZHar    T    C        0      0        2 
  10 chr10_82526170   Sample    T    C        1      2        2 
  10 chr10_82526601     AAsi    G    A        0      0        2 
  10 chr10_82526601     AKia    G    A        1      2        2 
  10 chr10_82526601     AOna    G    A        0      0        2 
  10 chr10_82526601     ASom    G    A        0      0        2 
  10 chr10_82526601     HCab    G    A        0      0        2 
  10 chr10_82526601     HPrz    G    A        0      0        2 
  10 chr10_82526601     ZBoe    G    A        0      0        2 
  10 chr10_82526601     ZGre    G    A        0      0        2 
  10 chr10_82526601     ZHar    G    A        0      0        2 
  10 chr10_82526601   Sample    G    A        0      0        2 
  10 chr10_82526737     AAsi    A    G      0.5      1        2 
  10 chr10_82526737     AKia    A    G        0      0        2 
  10 chr10_82526737     AOna    A    G        0      0        2 
  10 chr10_82526737     ASom    A    G        0      0        2 
  10 chr10_82526737     HCab    A    G        0      0        2 
  10 chr10_82526737     HPrz    A    G        0      0        2 
  10 chr10_82526737     ZBoe    A    G        0      0        2 
  10 chr10_82526737     ZGre    A    G        0      0        2 
  10 chr10_82526737     ZHar    A    G        0      0        2 
  10 chr10_82526737   Sample    A    G        0      0        2 
  10 chr10_82530536     AAsi    T    C        0      0        2 
  10 chr10_82530536     AKia    T    C        1      2        2 
  10 chr10_82530536     AOna    T    C        0      0        2 
  10 chr10_82530536     ASom    T    C        0      0        2 
  10 chr10_82530536     HCab    T    C        0      0        2 
  10 chr10_82530536     HPrz    T    C        0      0        2 
  10 chr10_82530536     ZBoe    T    C        1      2        2 
  10 chr10_82530536     ZGre    T    C        1      2        2 
  10 chr10_82530536     ZHar    T    C        1      2        2 
  10 chr10_82530536   Sample    T    C        0      0        2 
  10 chr10_82534338     AAsi    A    G        0      0        2 
  10 chr10_82534338     AKia    A    G        0      0        2 
  10 chr10_82534338     AOna    A    G        0      0        2 
  10 chr10_82534338     ASom    A    G        0      0        2 
  10 chr10_82534338     HCab    A    G        1      2        2 
  10 chr10_82534338     HPrz    A    G        1      2        2 
  10 chr10_82534338     ZBoe    A    G        0      0        2 
  10 chr10_82534338     ZGre    A    G        0      0        2 
  10 chr10_82534338     ZHar    A    G        0      0        2 
  10 chr10_82534338   Sample    A    G        0      0        2 
  10 chr10_82536006     AAsi    G    T        0      0        2 
  10 chr10_82536006     AKia    G    T        0      0        2 
  10 chr10_82536006     AOna    G    T        1      2        2 
  10 chr10_82536006     ASom    G    T        0      0        2 
  10 chr10_82536006     HCab    G    T        0      0        2 
  10 chr10_82536006     HPrz    G    T        0      0        2 
  10 chr10_82536006     ZBoe    G    T        0      0        2 
  10 chr10_82536006     ZGre    G    T        0      0        2 
  10 chr10_82536006     ZHar    G    T        0      0        2 
  10 chr10_82536006   Sample    G    T        0      0        2 
  10 chr10_82537254     AAsi    C    T        0      0        2 
  10 chr10_82537254     AKia    C    T        0      0        2 
  10 chr10_82537254     AOna    C    T        1      2        2 
  10 chr10_82537254     ASom    C    T        0      0        2 
  10 chr10_82537254     HCab    C    T        0      0        2 
  10 chr10_82537254     HPrz    C    T        0      0        2 
  10 chr10_82537254     ZBoe    C    T        0      0        2 
  10 chr10_82537254     ZGre    C    T        0      0        2 
  10 chr10_82537254     ZHar    C    T        0      0        2 
  10 chr10_82537254   Sample    C    T        0      0        2 
  10 chr10_82541597     AAsi    T    C        0      0        2 
  10 chr10_82541597     AKia    T    C        0      0        2 
  10 chr10_82541597     AOna    T    C        1      2        2 
  10 chr10_82541597     ASom    T    C        0      0        2 
  10 chr10_82541597     HCab    T    C        0      0        2 
  10 chr10_82541597     HPrz    T    C        0      0        2 
  10 chr10_82541597     ZBoe    T    C        0      0        2 
  10 chr10_82541597     ZGre    T    C        0      0        2 
  10 chr10_82541597     ZHar    T    C        0      0        2 
  10 chr10_82541597   Sample    T    C        0      0        2 
  10 chr10_82548066     AAsi    G    A        0      0        2 
  10 chr10_82548066     AKia    G    A        0      0        2 
  10 chr10_82548066     AOna    G    A        0      0        2 
  10 chr10_82548066     ASom    G    A        0      0        2 
  10 chr10_82548066     HCab    G    A        0      0        2 
  10 chr10_82548066     HPrz    G    A        0      0        2 
  10 chr10_82548066     ZBoe    G    A        0      0        2 
  10 chr10_82548066     ZGre    G    A        1      2        2 
  10 chr10_82548066     ZHar    G    A        1      2        2 
  10 chr10_82548066   Sample    G    A        0      0        2 
  10 chr10_82549032     AAsi    C    T        0      0        2 
  10 chr10_82549032     AKia    C    T        1      2        2 
  10 chr10_82549032     AOna    C    T        0      0        2 
  10 chr10_82549032     ASom    C    T        0      0        2 
  10 chr10_82549032     HCab    C    T        0      0        2 
  10 chr10_82549032     HPrz    C    T        0      0        2 
  10 chr10_82549032     ZBoe    C    T        0      0        2 
  10 chr10_82549032     ZGre    C    T        0      0        2 
  10 chr10_82549032     ZHar    C    T        0      0        2 
  10 chr10_82549032   Sample    C    T        0      0        2 
  10 chr10_82550886     AAsi    T    C      0.5      1        2 
  10 chr10_82550886     AKia    T    C        0      0        2 
  10 chr10_82550886     AOna    T    C        0      0        2 
  10 chr10_82550886     ASom    T    C        0      0        2 
  10 chr10_82550886     HCab    T    C        0      0        2 
  10 chr10_82550886     HPrz    T    C        0      0        2 
  10 chr10_82550886     ZBoe    T    C        0      0        2 
  10 chr10_82550886     ZGre    T    C        0      0        2 
  10 chr10_82550886     ZHar    T    C        0      0        2 
  10 chr10_82550886   Sample    T    C        0      0        2 
  10 chr10_82554778     AAsi    C    G        0      0        2 
  10 chr10_82554778     AKia    C    G        0      0        2 
  10 chr10_82554778     AOna    C    G        0      0        2 
  10 chr10_82554778     ASom    C    G        0      0        2 
  10 chr10_82554778     HCab    C    G        0      0        2 
  10 chr10_82554778     HPrz    C    G        0      0        2 
  10 chr10_82554778     ZBoe    C    G      0.5      1        2 
  10 chr10_82554778     ZGre    C    G        0      0        2 
  10 chr10_82554778     ZHar    C    G        0      0        2 
  10 chr10_82554778   Sample    C    G        0      0        2 
  10 chr10_82556863     AAsi    C    G        0      0        2 
  10 chr10_82556863     AKia    C    G        0      0        2 
  10 chr10_82556863     AOna    C    G        0      0        2 
  10 chr10_82556863     ASom    C    G        0      0        2 
  10 chr10_82556863     HCab    C    G        0      0        2 
  10 chr10_82556863     HPrz    C    G      0.5      1        2 
  10 chr10_82556863     ZBoe    C    G        0      0        2 
  10 chr10_82556863     ZGre    C    G        0      0        2 
  10 chr10_82556863     ZHar    C    G        0      0        2 
  10 chr10_82556863   Sample    C    G        0      0        2 
  10 chr10_82558406     AAsi    T    C        0      0        2 
  10 chr10_82558406     AKia    T    C        0      0        2 
  10 chr10_82558406     AOna    T    C        0      0        2 
  10 chr10_82558406     ASom    T    C        0      0        2 
  10 chr10_82558406     HCab    T    C        0      0        2 
  10 chr10_82558406     HPrz    T    C        0      0        2 
  10 chr10_82558406     ZBoe    T    C        1      2        2 
  10 chr10_82558406     ZGre    T    C        1      2        2 
  10 chr10_82558406     ZHar    T    C        1      2        2 
  10 chr10_82558406   Sample    T    C        0      0        2 
  10 chr10_82561784     AAsi    A    G      0.5      1        2 
  10 chr10_82561784     AKia    A    G        0      0        2 
  10 chr10_82561784     AOna    A    G        0      0        2 
  10 chr10_82561784     ASom    A    G        0      0        2 
  10 chr10_82561784     HCab    A    G        0      0        2 
  10 chr10_82561784     HPrz    A    G        0      0        2 
  10 chr10_82561784     ZBoe    A    G        0      0        2 
  10 chr10_82561784     ZGre    A    G        0      0        2 
  10 chr10_82561784     ZHar    A    G        0      0        2 
  10 chr10_82561784   Sample    A    G        0      0        2 
  10 chr10_82563494     AAsi    C    T        0      0        2 
  10 chr10_82563494     AKia    C    T        0      0        2 
  10 chr10_82563494     AOna    C    T        0      0        2 
  10 chr10_82563494     ASom    C    T        0      0        2 
  10 chr10_82563494     HCab    C    T        0      0        2 
  10 chr10_82563494     HPrz    C    T        0      0        2 
  10 chr10_82563494     ZBoe    C    T        0      0        2 
  10 chr10_82563494     ZGre    C    T        0      0        2 
  10 chr10_82563494     ZHar    C    T        1      2        2 
  10 chr10_82563494   Sample    C    T        0      0        2 
  10 chr10_82567925     AAsi    G    C        0      0        2 
  10 chr10_82567925     AKia    G    C        0      0        2 
  10 chr10_82567925     AOna    G    C        0      0        2 
  10 chr10_82567925     ASom    G    C        0      0        2 
  10 chr10_82567925     HCab    G    C        1      2        2 
  10 chr10_82567925     HPrz    G    C        1      2        2 
  10 chr10_82567925     ZBoe    G    C        0      0        2 
  10 chr10_82567925     ZGre    G    C        0      0        2 
  10 chr10_82567925     ZHar    G    C        0      0        2 
  10 chr10_82567925   Sample    G    C        0      0        2 
  10 chr10_82574055     AAsi    A    C        0      0        2 
  10 chr10_82574055     AKia    A    C        0      0        2 
  10 chr10_82574055     AOna    A    C        0      0        2 
  10 chr10_82574055     ASom    A    C      0.5      1        2 
  10 chr10_82574055     HCab    A    C        0      0        2 
  10 chr10_82574055     HPrz    A    C        0      0        2 
  10 chr10_82574055     ZBoe    A    C        0      0        2 
  10 chr10_82574055     ZGre    A    C        0      0        2 
  10 chr10_82574055     ZHar    A    C        0      0        2 
  10 chr10_82574055   Sample    A    C        0      0        2 
  10 chr10_82574084     AAsi    T    C        0      0        2 
  10 chr10_82574084     AKia    T    C        0      0        2 
  10 chr10_82574084     AOna    T    C        0      0        2 
  10 chr10_82574084     ASom    T    C        0      0        2 
  10 chr10_82574084     HCab    T    C        0      0        2 
  10 chr10_82574084     HPrz    T    C        0      0        2 
  10 chr10_82574084     ZBoe    T    C        1      2        2 
  10 chr10_82574084     ZGre    T    C        1      2        2 
  10 chr10_82574084     ZHar    T    C        1      2        2 
  10 chr10_82574084   Sample    T    C        0      0        2 
  10 chr10_82574720     AAsi    A    C      0.5      1        2 
  10 chr10_82574720     AKia    A    C        0      0        2 
  10 chr10_82574720     AOna    A    C        0      0        2 
  10 chr10_82574720     ASom    A    C        0      0        2 
  10 chr10_82574720     HCab    A    C        0      0        2 
  10 chr10_82574720     HPrz    A    C        0      0        2 
  10 chr10_82574720     ZBoe    A    C        0      0        2 
  10 chr10_82574720     ZGre    A    C        0      0        2 
  10 chr10_82574720     ZHar    A    C        0      0        2 
  10 chr10_82574720   Sample    A    C        0      0        2 
  10 chr10_82585388     AAsi    C    G        1      2        2 
  10 chr10_82585388     AKia    C    G        0      0        2 
  10 chr10_82585388     AOna    C    G        0      0        2 
  10 chr10_82585388     ASom    C    G        1      2        2 
  10 chr10_82585388     HCab    C    G        0      0        2 
  10 chr10_82585388     HPrz    C    G        0      0        2 
  10 chr10_82585388     ZBoe    C    G        0      0        2 
  10 chr10_82585388     ZGre    C    G        0      0        2 
  10 chr10_82585388     ZHar    C    G        0      0        2 
  10 chr10_82585388   Sample    C    G        1      2        2 
  10 chr10_82586085     AAsi    A    G        0      0        2 
  10 chr10_82586085     AKia    A    G        0      0        2 
  10 chr10_82586085     AOna    A    G        0      0        2 
  10 chr10_82586085     ASom    A    G        0      0        2 
  10 chr10_82586085     HCab    A    G        1      2        2 
  10 chr10_82586085     HPrz    A    G        1      2        2 
  10 chr10_82586085     ZBoe    A    G        0      0        2 
  10 chr10_82586085     ZGre    A    G        0      0        2 
  10 chr10_82586085     ZHar    A    G        0      0        2 
  10 chr10_82586085   Sample    A    G        0      0        2 
  10 chr10_82592700     AAsi    T    A        0      0        2 
  10 chr10_82592700     AKia    T    A        0      0        2 
  10 chr10_82592700     AOna    T    A        0      0        2 
  10 chr10_82592700     ASom    T    A        0      0        2 
  10 chr10_82592700     HCab    T    A        0      0        2 
  10 chr10_82592700     HPrz    T    A        0      0        2 
  10 chr10_82592700     ZBoe    T    A        0      0        2 
  10 chr10_82592700     ZGre    T    A        0      0        2 
  10 chr10_82592700     ZHar    T    A        1      2        2 
  10 chr10_82592700   Sample    T    A        0      0        2 
  10 chr10_82593926     AAsi    T    C        0      0        2 
  10 chr10_82593926     AKia    T    C        0      0        2 
  10 chr10_82593926     AOna    T    C        0      0        2 
  10 chr10_82593926     ASom    T    C        0      0        2 
  10 chr10_82593926     HCab    T    C        0      0        2 
  10 chr10_82593926     HPrz    T    C      0.5      1        2 
  10 chr10_82593926     ZBoe    T    C        0      0        2 
  10 chr10_82593926     ZGre    T    C        0      0        2 
  10 chr10_82593926     ZHar    T    C        0      0        2 
  10 chr10_82593926   Sample    T    C        1      2        2 
  10 chr10_82596889     AAsi    A    G        0      0        2 
  10 chr10_82596889     AKia    A    G        0      0        2 
  10 chr10_82596889     AOna    A    G        0      0        2 
  10 chr10_82596889     ASom    A    G        1      2        2 
  10 chr10_82596889     HCab    A    G        0      0        2 
  10 chr10_82596889     HPrz    A    G        0      0        2 
  10 chr10_82596889     ZBoe    A    G        0      0        2 
  10 chr10_82596889     ZGre    A    G        0      0        2 
  10 chr10_82596889     ZHar    A    G        0      0        2 
  10 chr10_82596889   Sample    A    G        0      0        2 
  10 chr10_82600598     AAsi    C    T        1      2        2 
  10 chr10_82600598     AKia    C    T        0      0        2 
  10 chr10_82600598     AOna    C    T        0      0        2 
  10 chr10_82600598     ASom    C    T        0      0        2 
  10 chr10_82600598     HCab    C    T        0      0        2 
  10 chr10_82600598     HPrz    C    T        0      0        2 
  10 chr10_82600598     ZBoe    C    T        0      0        2 
  10 chr10_82600598     ZGre    C    T        0      0        2 
  10 chr10_82600598     ZHar    C    T        0      0        2 
  10 chr10_82600598   Sample    C    T        1      2        2 
  10 chr10_82604662     AAsi    T    A        0      0        2 
  10 chr10_82604662     AKia    T    A      0.5      1        2 
  10 chr10_82604662     AOna    T    A        0      0        2 
  10 chr10_82604662     ASom    T    A        0      0        2 
  10 chr10_82604662     HCab    T    A        0      0        2 
  10 chr10_82604662     HPrz    T    A        0      0        2 
  10 chr10_82604662     ZBoe    T    A        0      0        2 
  10 chr10_82604662     ZGre    T    A        0      0        2 
  10 chr10_82604662     ZHar    T    A        0      0        2 
  10 chr10_82604662   Sample    T    A        0      0        2 
  10 chr10_82609956     AAsi    A    G        0      0        2 
  10 chr10_82609956     AKia    A    G      0.5      1        2 
  10 chr10_82609956     AOna    A    G        0      0        2 
  10 chr10_82609956     ASom    A    G        0      0        2 
  10 chr10_82609956     HCab    A    G        0      0        2 
  10 chr10_82609956     HPrz    A    G        0      0        2 
  10 chr10_82609956     ZBoe    A    G        0      0        2 
  10 chr10_82609956     ZGre    A    G        0      0        2 
  10 chr10_82609956     ZHar    A    G        0      0        2 
  10 chr10_82609956   Sample    A    G        0      0        2 
  10 chr10_82610513     AAsi    T    G        0      0        2 
  10 chr10_82610513     AKia    T    G        0      0        2 
  10 chr10_82610513     AOna    T    G        0      0        2 
  10 chr10_82610513     ASom    T    G        0      0        2 
  10 chr10_82610513     HCab    T    G        0      0        2 
  10 chr10_82610513     HPrz    T    G      0.5      1        2 
  10 chr10_82610513     ZBoe    T    G        0      0        2 
  10 chr10_82610513     ZGre    T    G        0      0        2 
  10 chr10_82610513     ZHar    T    G        0      0        2 
  10 chr10_82610513   Sample    T    G        0      0        2 
  10 chr10_82611088     AAsi    G    T        0      0        2 
  10 chr10_82611088     AKia    G    T        0      0        2 
  10 chr10_82611088     AOna    G    T        0      0        2 
  10 chr10_82611088     ASom    G    T        0      0        2 
  10 chr10_82611088     HCab    G    T        0      0        2 
  10 chr10_82611088     HPrz    G    T        0      0        2 
  10 chr10_82611088     ZBoe    G    T      0.5      1        2 
  10 chr10_82611088     ZGre    G    T        0      0        2 
  10 chr10_82611088     ZHar    G    T        0      0        2 
  10 chr10_82611088   Sample    G    T        0      0        2 
  10 chr10_82611251     AAsi    C    T        0      0        2 
  10 chr10_82611251     AKia    C    T        0      0        2 
  10 chr10_82611251     AOna    C    T        0      0        2 
  10 chr10_82611251     ASom    C    T        0      0        2 
  10 chr10_82611251     HCab    C    T        1      2        2 
  10 chr10_82611251     HPrz    C    T        1      2        2 
  10 chr10_82611251     ZBoe    C    T        0      0        2 
  10 chr10_82611251     ZGre    C    T        0      0        2 
  10 chr10_82611251     ZHar    C    T        0      0        2 
  10 chr10_82611251   Sample    C    T        0      0        2 
  10 chr10_82613165     AAsi    G    A        0      0        2 
  10 chr10_82613165     AKia    G    A        0      0        2 
  10 chr10_82613165     AOna    G    A        0      0        2 
  10 chr10_82613165     ASom    G    A        0      0        2 
  10 chr10_82613165     HCab    G    A        0      0        2 
  10 chr10_82613165     HPrz    G    A        0      0        2 
  10 chr10_82613165     ZBoe    G    A        0      0        2 
  10 chr10_82613165     ZGre    G    A        1      2        2 
  10 chr10_82613165     ZHar    G    A        0      0        2 
  10 chr10_82613165   Sample    G    A        0      0        2 
  10 chr10_82621256     AAsi    C    G        1      2        2 
  10 chr10_82621256     AKia    C    G        0      0        2 
  10 chr10_82621256     AOna    C    G        0      0        2 
  10 chr10_82621256     ASom    C    G        0      0        2 
  10 chr10_82621256     HCab    C    G        0      0        2 
  10 chr10_82621256     HPrz    C    G        0      0        2 
  10 chr10_82621256     ZBoe    C    G        0      0        2 
  10 chr10_82621256     ZGre    C    G        0      0        2 
  10 chr10_82621256     ZHar    C    G        0      0        2 
  10 chr10_82621256   Sample    C    G        1      2        2 
  10 chr10_82622361     AAsi    G    C        0      0        2 
  10 chr10_82622361     AKia    G    C      0.5      1        2 
  10 chr10_82622361     AOna    G    C        0      0        2 
  10 chr10_82622361     ASom    G    C        0      0        2 
  10 chr10_82622361     HCab    G    C        0      0        2 
  10 chr10_82622361     HPrz    G    C        0      0        2 
  10 chr10_82622361     ZBoe    G    C        0      0        2 
  10 chr10_82622361     ZGre    G    C        0      0        2 
  10 chr10_82622361     ZHar    G    C        0      0        2 
  10 chr10_82622361   Sample    G    C        0      0        2 
  10 chr10_82627475     AAsi    A    G        0      0        2 
  10 chr10_82627475     AKia    A    G        0      0        2 
  10 chr10_82627475     AOna    A    G        1      2        2 
  10 chr10_82627475     ASom    A    G        0      0        2 
  10 chr10_82627475     HCab    A    G        0      0        2 
  10 chr10_82627475     HPrz    A    G        0      0        2 
  10 chr10_82627475     ZBoe    A    G        0      0        2 
  10 chr10_82627475     ZGre    A    G        0      0        2 
  10 chr10_82627475     ZHar    A    G        0      0        2 
  10 chr10_82627475   Sample    A    G        0      0        2 
  10 chr10_82629467     AAsi    C    A        0      0        2 
  10 chr10_82629467     AKia    C    A        0      0        2 
  10 chr10_82629467     AOna    C    A        0      0        2 
  10 chr10_82629467     ASom    C    A        1      2        2 
  10 chr10_82629467     HCab    C    A        0      0        2 
  10 chr10_82629467     HPrz    C    A        0      0        2 
  10 chr10_82629467     ZBoe    C    A        0      0        2 
  10 chr10_82629467     ZGre    C    A        0      0        2 
  10 chr10_82629467     ZHar    C    A        0      0        2 
  10 chr10_82629467   Sample    C    A        0      0        2 
  10 chr10_82634826     AAsi    A    G        0      0        2 
  10 chr10_82634826     AKia    A    G        0      0        2 
  10 chr10_82634826     AOna    A    G        0      0        2 
  10 chr10_82634826     ASom    A    G        0      0        2 
  10 chr10_82634826     HCab    A    G        0      0        2 
  10 chr10_82634826     HPrz    A    G        0      0        2 
  10 chr10_82634826     ZBoe    A    G        0      0        2 
  10 chr10_82634826     ZGre    A    G        0      0        2 
  10 chr10_82634826     ZHar    A    G        1      2        2 
  10 chr10_82634826   Sample    A    G        0      0        2 
  10 chr10_82646689     AAsi    A    G        0      0        2 
  10 chr10_82646689     AKia    A    G        0      0        2 
  10 chr10_82646689     AOna    A    G        0      0        2 
  10 chr10_82646689     ASom    A    G        0      0        2 
  10 chr10_82646689     HCab    A    G        1      2        2 
  10 chr10_82646689     HPrz    A    G        1      2        2 
  10 chr10_82646689     ZBoe    A    G        0      0        2 
  10 chr10_82646689     ZGre    A    G        0      0        2 
  10 chr10_82646689     ZHar    A    G        0      0        2 
  10 chr10_82646689   Sample    A    G        0      0        2 
  10 chr10_82652398     AAsi    T    C        0      0        2 
  10 chr10_82652398     AKia    T    C        0      0        2 
  10 chr10_82652398     AOna    T    C        0      0        2 
  10 chr10_82652398     ASom    T    C        0      0        2 
  10 chr10_82652398     HCab    T    C        0      0        2 
  10 chr10_82652398     HPrz    T    C        0      0        2 
  10 chr10_82652398     ZBoe    T    C        0      0        2 
  10 chr10_82652398     ZGre    T    C        1      2        2 
  10 chr10_82652398     ZHar    T    C        0      0        2 
  10 chr10_82652398   Sample    T    C        0      0        2 
  10 chr10_82652767     AAsi    A    G        0      0        2 
  10 chr10_82652767     AKia    A    G        0      0        2 
  10 chr10_82652767     AOna    A    G        0      0        2 
  10 chr10_82652767     ASom    A    G        0      0        2 
  10 chr10_82652767     HCab    A    G        1      2        2 
  10 chr10_82652767     HPrz    A    G        1      2        2 
  10 chr10_82652767     ZBoe    A    G        0      0        2 
  10 chr10_82652767     ZGre    A    G        0      0        2 
  10 chr10_82652767     ZHar    A    G        0      0        2 
  10 chr10_82652767   Sample    A    G        0      0        2 
  10 chr10_82657885     AAsi    A    G        0      0        2 
  10 chr10_82657885     AKia    A    G      0.5      1        2 
  10 chr10_82657885     AOna    A    G        0      0        2 
  10 chr10_82657885     ASom    A    G        0      0        2 
  10 chr10_82657885     HCab    A    G        0      0        2 
  10 chr10_82657885     HPrz    A    G        0      0        2 
  10 chr10_82657885     ZBoe    A    G        0      0        2 
  10 chr10_82657885     ZGre    A    G        0      0        2 
  10 chr10_82657885     ZHar    A    G        0      0        2 
  10 chr10_82657885   Sample    A    G        0      0        2 
  10 chr10_82663696     AAsi    C    T        0      0        2 
  10 chr10_82663696     AKia    C    T        0      0        2 
  10 chr10_82663696     AOna    C    T        0      0        2 
  10 chr10_82663696     ASom    C    T        0      0        2 
  10 chr10_82663696     HCab    C    T        0      0        2 
  10 chr10_82663696     HPrz    C    T        0      0        2 
  10 chr10_82663696     ZBoe    C    T        1      2        2 
  10 chr10_82663696     ZGre    C    T        0      0        2 
  10 chr10_82663696     ZHar    C    T        0      0        2 
  10 chr10_82663696   Sample    C    T        0      0        2 
  10 chr10_82668445     AAsi    G    A        0      0        2 
  10 chr10_82668445     AKia    G    A        0      0        2 
  10 chr10_82668445     AOna    G    A        0      0        2 
  10 chr10_82668445     ASom    G    A        0      0        2 
  10 chr10_82668445     HCab    G    A        1      2        2 
  10 chr10_82668445     HPrz    G    A        1      2        2 
  10 chr10_82668445     ZBoe    G    A        0      0        2 
  10 chr10_82668445     ZGre    G    A        0      0        2 
  10 chr10_82668445     ZHar    G    A        0      0        2 
  10 chr10_82668445   Sample    G    A        0      0        2 
  10 chr10_82670367     AAsi    A    T        0      0        2 
  10 chr10_82670367     AKia    A    T        0      0        2 
  10 chr10_82670367     AOna    A    T        0      0        2 
  10 chr10_82670367     ASom    A    T        0      0        2 
  10 chr10_82670367     HCab    A    T        1      2        2 
  10 chr10_82670367     HPrz    A    T        1      2        2 
  10 chr10_82670367     ZBoe    A    T        0      0        2 
  10 chr10_82670367     ZGre    A    T        0      0        2 
  10 chr10_82670367     ZHar    A    T        0      0        2 
  10 chr10_82670367   Sample    A    T        0      0        2 
  10 chr10_82676146     AAsi    C    T        0      0        2 
  10 chr10_82676146     AKia    C    T        0      0        2 
  10 chr10_82676146     AOna    C    T        0      0        2 
  10 chr10_82676146     ASom    C    T        0      0        2 
  10 chr10_82676146     HCab    C    T        1      2        2 
  10 chr10_82676146     HPrz    C    T        1      2        2 
  10 chr10_82676146     ZBoe    C    T        0      0        2 
  10 chr10_82676146     ZGre    C    T        0      0        2 
  10 chr10_82676146     ZHar    C    T        0      0        2 
  10 chr10_82676146   Sample    C    T        0      0        2 
  10 chr10_82678136     AAsi    A    G        0      0        2 
  10 chr10_82678136     AKia    A    G        0      0        2 
  10 chr10_82678136     AOna    A    G        0      0        2 
  10 chr10_82678136     ASom    A    G        0      0        2 
  10 chr10_82678136     HCab    A    G        0      0        2 
  10 chr10_82678136     HPrz    A    G        0      0        2 
  10 chr10_82678136     ZBoe    A    G        0      0        2 
  10 chr10_82678136     ZGre    A    G        1      2        2 
  10 chr10_82678136     ZHar    A    G        0      0        2 
  10 chr10_82678136   Sample    A    G        0      0        2 
  10 chr10_82678755     AAsi    T    C        0      0        2 
  10 chr10_82678755     AKia    T    C        1      2        2 
  10 chr10_82678755     AOna    T    C        1      2        2 
  10 chr10_82678755     ASom    T    C        0      0        2 
  10 chr10_82678755     HCab    T    C        0      0        2 
  10 chr10_82678755     HPrz    T    C        0      0        2 
  10 chr10_82678755     ZBoe    T    C        0      0        2 
  10 chr10_82678755     ZGre    T    C        0      0        2 
  10 chr10_82678755     ZHar    T    C        0      0        2 
  10 chr10_82678755   Sample    T    C        0      0        2 
  10 chr10_82679314     AAsi    C    T        0      0        2 
  10 chr10_82679314     AKia    C    T        0      0        2 
  10 chr10_82679314     AOna    C    T        0      0        2 
  10 chr10_82679314     ASom    C    T        0      0        2 
  10 chr10_82679314     HCab    C    T        0      0        2 
  10 chr10_82679314     HPrz    C    T        0      0        2 
  10 chr10_82679314     ZBoe    C    T        0      0        2 
  10 chr10_82679314     ZGre    C    T      0.5      1        2 
  10 chr10_82679314     ZHar    C    T        0      0        2 
  10 chr10_82679314   Sample    C    T        0      0        2 
  10 chr10_82686721     AAsi    A    G        0      0        2 
  10 chr10_82686721     AKia    A    G        0      0        2 
  10 chr10_82686721     AOna    A    G        0      0        2 
  10 chr10_82686721     ASom    A    G        0      0        2 
  10 chr10_82686721     HCab    A    G        0      0        2 
  10 chr10_82686721     HPrz    A    G        0      0        2 
  10 chr10_82686721     ZBoe    A    G        0      0        2 
  10 chr10_82686721     ZGre    A    G      0.5      1        2 
  10 chr10_82686721     ZHar    A    G        0      0        2 
  10 chr10_82686721   Sample    A    G        0      0        2 
  10 chr10_82687412     AAsi    C    T        0      0        2 
  10 chr10_82687412     AKia    C    T        0      0        2 
  10 chr10_82687412     AOna    C    T        0      0        2 
  10 chr10_82687412     ASom    C    T        1      2        2 
  10 chr10_82687412     HCab    C    T        0      0        2 
  10 chr10_82687412     HPrz    C    T        0      0        2 
  10 chr10_82687412     ZBoe    C    T        0      0        2 
  10 chr10_82687412     ZGre    C    T        0      0        2 
  10 chr10_82687412     ZHar    C    T        0      0        2 
  10 chr10_82687412   Sample    C    T        1      2        2 
  10 chr10_82692789     AAsi    G    A        0      0        2 
  10 chr10_82692789     AKia    G    A        1      2        2 
  10 chr10_82692789     AOna    G    A        0      0        2 
  10 chr10_82692789     ASom    G    A        0      0        2 
  10 chr10_82692789     HCab    G    A        0      0        2 
  10 chr10_82692789     HPrz    G    A        0      0        2 
  10 chr10_82692789     ZBoe    G    A        0      0        2 
  10 chr10_82692789     ZGre    G    A        0      0        2 
  10 chr10_82692789     ZHar    G    A        0      0        2 
  10 chr10_82692789   Sample    G    A        0      0        2 
  10 chr10_82694069     AAsi    G    C        0      0        2 
  10 chr10_82694069     AKia    G    C        0      0        2 
  10 chr10_82694069     AOna    G    C        0      0        2 
  10 chr10_82694069     ASom    G    C        0      0        2 
  10 chr10_82694069     HCab    G    C        0      0        2 
  10 chr10_82694069     HPrz    G    C        0      0        2 
  10 chr10_82694069     ZBoe    G    C        0      0        2 
  10 chr10_82694069     ZGre    G    C        1      2        2 
  10 chr10_82694069     ZHar    G    C        0      0        2 
  10 chr10_82694069   Sample    G    C        0      0        2 
  10 chr10_82696462     AAsi    T    A      0.5      1        2 
  10 chr10_82696462     AKia    T    A        0      0        2 
  10 chr10_82696462     AOna    T    A        0      0        2 
  10 chr10_82696462     ASom    T    A        0      0        2 
  10 chr10_82696462     HCab    T    A        0      0        2 
  10 chr10_82696462     HPrz    T    A        0      0        2 
  10 chr10_82696462     ZBoe    T    A        0      0        2 
  10 chr10_82696462     ZGre    T    A        0      0        2 
  10 chr10_82696462     ZHar    T    A        0      0        2 
  10 chr10_82696462   Sample    T    A        0      0        2 
  10 chr10_82696494     AAsi    T    C        0      0        2 
  10 chr10_82696494     AKia    T    C        0      0        2 
  10 chr10_82696494     AOna    T    C        0      0        2 
  10 chr10_82696494     ASom    T    C        0      0        2 
  10 chr10_82696494     HCab    T    C        0      0        2 
  10 chr10_82696494     HPrz    T    C        0      0        2 
  10 chr10_82696494     ZBoe    T    C        0      0        2 
  10 chr10_82696494     ZGre    T    C        1      2        2 
  10 chr10_82696494     ZHar    T    C        0      0        2 
  10 chr10_82696494   Sample    T    C        0      0        2 
  10 chr10_82697814     AAsi    G    C        1      2        2 
  10 chr10_82697814     AKia    G    C        0      0        2 
  10 chr10_82697814     AOna    G    C        0      0        2 
  10 chr10_82697814     ASom    G    C        1      2        2 
  10 chr10_82697814     HCab    G    C        0      0        2 
  10 chr10_82697814     HPrz    G    C        0      0        2 
  10 chr10_82697814     ZBoe    G    C        0      0        2 
  10 chr10_82697814     ZGre    G    C        0      0        2 
  10 chr10_82697814     ZHar    G    C        0      0        2 
  10 chr10_82697814   Sample    G    C        1      2        2 
  10 chr10_82703607     AAsi    G    T        0      0        2 
  10 chr10_82703607     AKia    G    T        0      0        2 
  10 chr10_82703607     AOna    G    T        0      0        2 
  10 chr10_82703607     ASom    G    T        0      0        2 
  10 chr10_82703607     HCab    G    T        1      2        2 
  10 chr10_82703607     HPrz    G    T        1      2        2 
  10 chr10_82703607     ZBoe    G    T        0      0        2 
  10 chr10_82703607     ZGre    G    T        0      0        2 
  10 chr10_82703607     ZHar    G    T        0      0        2 
  10 chr10_82703607   Sample    G    T        0      0        2 
  10 chr10_82707118     AAsi    C    T        0      0        2 
  10 chr10_82707118     AKia    C    T        0      0        2 
  10 chr10_82707118     AOna    C    T        0      0        2 
  10 chr10_82707118     ASom    C    T        0      0        2 
  10 chr10_82707118     HCab    C    T        1      2        2 
  10 chr10_82707118     HPrz    C    T        1      2        2 
  10 chr10_82707118     ZBoe    C    T        0      0        2 
  10 chr10_82707118     ZGre    C    T        0      0        2 
  10 chr10_82707118     ZHar    C    T        0      0        2 
  10 chr10_82707118   Sample    C    T        0      0        2 
  10 chr10_82711205     AAsi    A    G        0      0        2 
  10 chr10_82711205     AKia    A    G        0      0        2 
  10 chr10_82711205     AOna    A    G        0      0        2 
  10 chr10_82711205     ASom    A    G        0      0        2 
  10 chr10_82711205     HCab    A    G        0      0        2 
  10 chr10_82711205     HPrz    A    G        0      0        2 
  10 chr10_82711205     ZBoe    A    G      0.5      1        2 
  10 chr10_82711205     ZGre    A    G        0      0        2 
  10 chr10_82711205     ZHar    A    G        0      0        2 
  10 chr10_82711205   Sample    A    G        0      0        2 
  10 chr10_82716047     AAsi    A    G        0      0        2 
  10 chr10_82716047     AKia    A    G      0.5      1        2 
  10 chr10_82716047     AOna    A    G        0      0        2 
  10 chr10_82716047     ASom    A    G        0      0        2 
  10 chr10_82716047     HCab    A    G        0      0        2 
  10 chr10_82716047     HPrz    A    G        0      0        2 
  10 chr10_82716047     ZBoe    A    G        0      0        2 
  10 chr10_82716047     ZGre    A    G        0      0        2 
  10 chr10_82716047     ZHar    A    G        0      0        2 
  10 chr10_82716047   Sample    A    G        0      0        2 
  10 chr10_82716413     AAsi    G    T        0      0        2 
  10 chr10_82716413     AKia    G    T        0      0        2 
  10 chr10_82716413     AOna    G    T        0      0        2 
  10 chr10_82716413     ASom    G    T        0      0        2 
  10 chr10_82716413     HCab    G    T        1      2        2 
  10 chr10_82716413     HPrz    G    T        1      2        2 
  10 chr10_82716413     ZBoe    G    T        0      0        2 
  10 chr10_82716413     ZGre    G    T        0      0        2 
  10 chr10_82716413     ZHar    G    T        0      0        2 
  10 chr10_82716413   Sample    G    T        0      0        2 
  10 chr10_82717541     AAsi    A    G        0      0        2 
  10 chr10_82717541     AKia    A    G        1      2        2 
  10 chr10_82717541     AOna    A    G        0      0        2 
  10 chr10_82717541     ASom    A    G        0      0        2 
  10 chr10_82717541     HCab    A    G        0      0        2 
  10 chr10_82717541     HPrz    A    G        0      0        2 
  10 chr10_82717541     ZBoe    A    G        0      0        2 
  10 chr10_82717541     ZGre    A    G        0      0        2 
  10 chr10_82717541     ZHar    A    G        0      0        2 
  10 chr10_82717541   Sample    A    G        0      0        2 
  10 chr10_82717794     AAsi    A    G        0      0        2 
  10 chr10_82717794     AKia    A    G        0      0        2 
  10 chr10_82717794     AOna    A    G        0      0        2 
  10 chr10_82717794     ASom    A    G        0      0        2 
  10 chr10_82717794     HCab    A    G        0      0        2 
  10 chr10_82717794     HPrz    A    G        0      0        2 
  10 chr10_82717794     ZBoe    A    G      0.5      1        2 
  10 chr10_82717794     ZGre    A    G        0      0        2 
  10 chr10_82717794     ZHar    A    G        0      0        2 
  10 chr10_82717794   Sample    A    G        0      0        2 
  10 chr10_82719286     AAsi    C    T        0      0        2 
  10 chr10_82719286     AKia    C    T        0      0        2 
  10 chr10_82719286     AOna    C    T        0      0        2 
  10 chr10_82719286     ASom    C    T        0      0        2 
  10 chr10_82719286     HCab    C    T        0      0        2 
  10 chr10_82719286     HPrz    C    T        1      2        2 
  10 chr10_82719286     ZBoe    C    T        0      0        2 
  10 chr10_82719286     ZGre    C    T        0      0        2 
  10 chr10_82719286     ZHar    C    T        0      0        2 
  10 chr10_82719286   Sample    C    T        0      0        2 
  10 chr10_82722472     AAsi    G    A        0      0        2 
  10 chr10_82722472     AKia    G    A        0      0        2 
  10 chr10_82722472     AOna    G    A        0      0        2 
  10 chr10_82722472     ASom    G    A        0      0        2 
  10 chr10_82722472     HCab    G    A        1      2        2 
  10 chr10_82722472     HPrz    G    A        1      2        2 
  10 chr10_82722472     ZBoe    G    A        0      0        2 
  10 chr10_82722472     ZGre    G    A        0      0        2 
  10 chr10_82722472     ZHar    G    A        0      0        2 
  10 chr10_82722472   Sample    G    A        0      0        2 
  10 chr10_82727010     AAsi    T    C        0      0        2 
  10 chr10_82727010     AKia    T    C        1      2        2 
  10 chr10_82727010     AOna    T    C        1      2        2 
  10 chr10_82727010     ASom    T    C        0      0        2 
  10 chr10_82727010     HCab    T    C        0      0        2 
  10 chr10_82727010     HPrz    T    C        0      0        2 
  10 chr10_82727010     ZBoe    T    C        0      0        2 
  10 chr10_82727010     ZGre    T    C        0      0        2 
  10 chr10_82727010     ZHar    T    C        0      0        2 
  10 chr10_82727010   Sample    T    C        0      0        2 
  10 chr10_82731076     AAsi    C    T        0      0        2 
  10 chr10_82731076     AKia    C    T        0      0        2 
  10 chr10_82731076     AOna    C    T        0      0        2 
  10 chr10_82731076     ASom    C    T        0      0        2 
  10 chr10_82731076     HCab    C    T        0      0        2 
  10 chr10_82731076     HPrz    C    T      0.5      1        2 
  10 chr10_82731076     ZBoe    C    T        0      0        2 
  10 chr10_82731076     ZGre    C    T        0      0        2 
  10 chr10_82731076     ZHar    C    T        0      0        2 
  10 chr10_82731076   Sample    C    T        0      0        2 
  10 chr10_82731240     AAsi    A    G        0      0        2 
  10 chr10_82731240     AKia    A    G        0      0        2 
  10 chr10_82731240     AOna    A    G        0      0        2 
  10 chr10_82731240     ASom    A    G        0      0        2 
  10 chr10_82731240     HCab    A    G        1      2        2 
  10 chr10_82731240     HPrz    A    G        1      2        2 
  10 chr10_82731240     ZBoe    A    G        0      0        2 
  10 chr10_82731240     ZGre    A    G        0      0        2 
  10 chr10_82731240     ZHar    A    G        0      0        2 
  10 chr10_82731240   Sample    A    G        0      0        2 
  10 chr10_82732349     AAsi    A    C        0      0        2 
  10 chr10_82732349     AKia    A    C        0      0        2 
  10 chr10_82732349     AOna    A    C        0      0        2 
  10 chr10_82732349     ASom    A    C        0      0        2 
  10 chr10_82732349     HCab    A    C        0      0        2 
  10 chr10_82732349     HPrz    A    C        0      0        2 
  10 chr10_82732349     ZBoe    A    C        0      0        2 
  10 chr10_82732349     ZGre    A    C        0      0        2 
  10 chr10_82732349     ZHar    A    C        1      2        2 
  10 chr10_82732349   Sample    A    C        0      0        2 
  10 chr10_82738562     AAsi    T    C        0      0        2 
  10 chr10_82738562     AKia    T    C        0      0        2 
  10 chr10_82738562     AOna    T    C        0      0        2 
  10 chr10_82738562     ASom    T    C        0      0        2 
  10 chr10_82738562     HCab    T    C        0      0        2 
  10 chr10_82738562     HPrz    T    C        0      0        2 
  10 chr10_82738562     ZBoe    T    C      0.5      1        2 
  10 chr10_82738562     ZGre    T    C        0      0        2 
  10 chr10_82738562     ZHar    T    C        1      2        2 
  10 chr10_82738562   Sample    T    C        0      0        2 
  10 chr10_82740142     AAsi    C    T        0      0        2 
  10 chr10_82740142     AKia    C    T        0      0        2 
  10 chr10_82740142     AOna    C    T        0      0        2 
  10 chr10_82740142     ASom    C    T        0      0        2 
  10 chr10_82740142     HCab    C    T        0      0        2 
  10 chr10_82740142     HPrz    C    T        0      0        2 
  10 chr10_82740142     ZBoe    C    T        0      0        2 
  10 chr10_82740142     ZGre    C    T        0      0        2 
  10 chr10_82740142     ZHar    C    T        1      2        2 
  10 chr10_82740142   Sample    C    T        0      0        2 
  10 chr10_82746610     AAsi    T    C        0      0        2 
  10 chr10_82746610     AKia    T    C        0      0        2 
  10 chr10_82746610     AOna    T    C        0      0        2 
  10 chr10_82746610     ASom    T    C        0      0        2 
  10 chr10_82746610     HCab    T    C        0      0        2 
  10 chr10_82746610     HPrz    T    C        0      0        2 
  10 chr10_82746610     ZBoe    T    C        0      0        2 
  10 chr10_82746610     ZGre    T    C      0.5      1        2 
  10 chr10_82746610     ZHar    T    C        0      0        2 
  10 chr10_82746610   Sample    T    C        0      0        2 
  10 chr10_82747348     AAsi    A    T        0      0        2 
  10 chr10_82747348     AKia    A    T        0      0        2 
  10 chr10_82747348     AOna    A    T        0      0        2 
  10 chr10_82747348     ASom    A    T        0      0        2 
  10 chr10_82747348     HCab    A    T        0      0        2 
  10 chr10_82747348     HPrz    A    T        0      0        2 
  10 chr10_82747348     ZBoe    A    T        0      0        2 
  10 chr10_82747348     ZGre    A    T        0      0        2 
  10 chr10_82747348     ZHar    A    T        1      2        2 
  10 chr10_82747348   Sample    A    T        0      0        2 
  10 chr10_82750638     AAsi    G    A        0      0        2 
  10 chr10_82750638     AKia    G    A        0      0        2 
  10 chr10_82750638     AOna    G    A        0      0        2 
  10 chr10_82750638     ASom    G    A        1      2        2 
  10 chr10_82750638     HCab    G    A        0      0        2 
  10 chr10_82750638     HPrz    G    A        0      0        2 
  10 chr10_82750638     ZBoe    G    A        0      0        2 
  10 chr10_82750638     ZGre    G    A        0      0        2 
  10 chr10_82750638     ZHar    G    A        0      0        2 
  10 chr10_82750638   Sample    G    A        0      0        2 
  10 chr10_82763827     AAsi    G    A        0      0        2 
  10 chr10_82763827     AKia    G    A        0      0        2 
  10 chr10_82763827     AOna    G    A        0      0        2 
  10 chr10_82763827     ASom    G    A        0      0        2 
  10 chr10_82763827     HCab    G    A        1      2        2 
  10 chr10_82763827     HPrz    G    A        1      2        2 
  10 chr10_82763827     ZBoe    G    A        0      0        2 
  10 chr10_82763827     ZGre    G    A        0      0        2 
  10 chr10_82763827     ZHar    G    A        0      0        2 
  10 chr10_82763827   Sample    G    A        0      0        2 
  10 chr10_82766529     AAsi    G    A        0      0        2 
  10 chr10_82766529     AKia    G    A        0      0        2 
  10 chr10_82766529     AOna    G    A        1      2        2 
  10 chr10_82766529     ASom    G    A        0      0        2 
  10 chr10_82766529     HCab    G    A        0      0        2 
  10 chr10_82766529     HPrz    G    A        0      0        2 
  10 chr10_82766529     ZBoe    G    A        0      0        2 
  10 chr10_82766529     ZGre    G    A        0      0        2 
  10 chr10_82766529     ZHar    G    A        0      0        2 
  10 chr10_82766529   Sample    G    A        0      0        2 
  10 chr10_82781847     AAsi    G    C      0.5      1        2 
  10 chr10_82781847     AKia    G    C        0      0        2 
  10 chr10_82781847     AOna    G    C        0      0        2 
  10 chr10_82781847     ASom    G    C        0      0        2 
  10 chr10_82781847     HCab    G    C        0      0        2 
  10 chr10_82781847     HPrz    G    C        0      0        2 
  10 chr10_82781847     ZBoe    G    C        0      0        2 
  10 chr10_82781847     ZGre    G    C        0      0        2 
  10 chr10_82781847     ZHar    G    C        0      0        2 
  10 chr10_82781847   Sample    G    C        0      0        2 
  10 chr10_82784591     AAsi    A    C        0      0        2 
  10 chr10_82784591     AKia    A    C        0      0        2 
  10 chr10_82784591     AOna    A    C        0      0        2 
  10 chr10_82784591     ASom    A    C        0      0        2 
  10 chr10_82784591     HCab    A    C        1      2        2 
  10 chr10_82784591     HPrz    A    C        1      2        2 
  10 chr10_82784591     ZBoe    A    C        0      0        2 
  10 chr10_82784591     ZGre    A    C        0      0        2 
  10 chr10_82784591     ZHar    A    C        0      0        2 
  10 chr10_82784591   Sample    A    C        0      0        2 
  10 chr10_82784849     AAsi    T    G        0      0        2 
  10 chr10_82784849     AKia    T    G        0      0        2 
  10 chr10_82784849     AOna    T    G        0      0        2 
  10 chr10_82784849     ASom    T    G        0      0        2 
  10 chr10_82784849     HCab    T    G        1      2        2 
  10 chr10_82784849     HPrz    T    G        1      2        2 
  10 chr10_82784849     ZBoe    T    G        0      0        2 
  10 chr10_82784849     ZGre    T    G        0      0        2 
  10 chr10_82784849     ZHar    T    G        0      0        2 
  10 chr10_82784849   Sample    T    G        0      0        2 
  10 chr10_82787283     AAsi    T    G        0      0        2 
  10 chr10_82787283     AKia    T    G        0      0        2 
  10 chr10_82787283     AOna    T    G        0      0        2 
  10 chr10_82787283     ASom    T    G        0      0        2 
  10 chr10_82787283     HCab    T    G        0      0        2 
  10 chr10_82787283     HPrz    T    G        0      0        2 
  10 chr10_82787283     ZBoe    T    G        0      0        2 
  10 chr10_82787283     ZGre    T    G        0      0        2 
  10 chr10_82787283     ZHar    T    G        1      2        2 
  10 chr10_82787283   Sample    T    G        0      0        2 
  10 chr10_82789384     AAsi    A    G        0      0        2 
  10 chr10_82789384     AKia    A    G        1      2        2 
  10 chr10_82789384     AOna    A    G        0      0        2 
  10 chr10_82789384     ASom    A    G        0      0        2 
  10 chr10_82789384     HCab    A    G        0      0        2 
  10 chr10_82789384     HPrz    A    G        0      0        2 
  10 chr10_82789384     ZBoe    A    G        0      0        2 
  10 chr10_82789384     ZGre    A    G        0      0        2 
  10 chr10_82789384     ZHar    A    G        0      0        2 
  10 chr10_82789384   Sample    A    G        0      0        2 
  10 chr10_82798178     AAsi    T    G        0      0        2 
  10 chr10_82798178     AKia    T    G        0      0        2 
  10 chr10_82798178     AOna    T    G        0      0        2 
  10 chr10_82798178     ASom    T    G        0      0        2 
  10 chr10_82798178     HCab    T    G        0      0        2 
  10 chr10_82798178     HPrz    T    G        0      0        2 
  10 chr10_82798178     ZBoe    T    G        1      2        2 
  10 chr10_82798178     ZGre    T    G        0      0        2 
  10 chr10_82798178     ZHar    T    G        0      0        2 
  10 chr10_82798178   Sample    T    G        0      0        2 
  10 chr10_82799103     AAsi    T    C        0      0        2 
  10 chr10_82799103     AKia    T    C        0      0        2 
  10 chr10_82799103     AOna    T    C        0      0        2 
  10 chr10_82799103     ASom    T    C        0      0        2 
  10 chr10_82799103     HCab    T    C        0      0        2 
  10 chr10_82799103     HPrz    T    C        0      0        2 
  10 chr10_82799103     ZBoe    T    C      0.5      1        2 
  10 chr10_82799103     ZGre    T    C        0      0        2 
  10 chr10_82799103     ZHar    T    C        0      0        2 
  10 chr10_82799103   Sample    T    C        0      0        2 
  10 chr10_82806518     AAsi    A    C        0      0        2 
  10 chr10_82806518     AKia    A    C        0      0        2 
  10 chr10_82806518     AOna    A    C        0      0        2 
  10 chr10_82806518     ASom    A    C        0      0        2 
  10 chr10_82806518     HCab    A    C        1      2        2 
  10 chr10_82806518     HPrz    A    C        1      2        2 
  10 chr10_82806518     ZBoe    A    C        0      0        2 
  10 chr10_82806518     ZGre    A    C        0      0        2 
  10 chr10_82806518     ZHar    A    C        0      0        2 
  10 chr10_82806518   Sample    A    C        0      0        2 
  10 chr10_82809654     AAsi    T    C        0      0        2 
  10 chr10_82809654     AKia    T    C        0      0        2 
  10 chr10_82809654     AOna    T    C        0      0        2 
  10 chr10_82809654     ASom    T    C        0      0        2 
  10 chr10_82809654     HCab    T    C        0      0        2 
  10 chr10_82809654     HPrz    T    C        0      0        2 
  10 chr10_82809654     ZBoe    T    C        0      0        2 
  10 chr10_82809654     ZGre    T    C        0      0        2 
  10 chr10_82809654     ZHar    T    C        1      2        2 
  10 chr10_82809654   Sample    T    C        0      0        2 
  10 chr10_82815961     AAsi    T    C        0      0        2 
  10 chr10_82815961     AKia    T    C        0      0        2 
  10 chr10_82815961     AOna    T    C        0      0        2 
  10 chr10_82815961     ASom    T    C        0      0        2 
  10 chr10_82815961     HCab    T    C        0      0        2 
  10 chr10_82815961     HPrz    T    C      0.5      1        2 
  10 chr10_82815961     ZBoe    T    C        0      0        2 
  10 chr10_82815961     ZGre    T    C        0      0        2 
  10 chr10_82815961     ZHar    T    C        0      0        2 
  10 chr10_82815961   Sample    T    C        0      0        2 
  10 chr10_82827164     AAsi    T    C        0      0        2 
  10 chr10_82827164     AKia    T    C        0      0        2 
  10 chr10_82827164     AOna    T    C        0      0        2 
  10 chr10_82827164     ASom    T    C        0      0        2 
  10 chr10_82827164     HCab    T    C        1      2        2 
  10 chr10_82827164     HPrz    T    C        1      2        2 
  10 chr10_82827164     ZBoe    T    C        0      0        2 
  10 chr10_82827164     ZGre    T    C        0      0        2 
  10 chr10_82827164     ZHar    T    C        0      0        2 
  10 chr10_82827164   Sample    T    C        0      0        2 
  10 chr10_82831039     AAsi    G    A        0      0        2 
  10 chr10_82831039     AKia    G    A        0      0        2 
  10 chr10_82831039     AOna    G    A        0      0        2 
  10 chr10_82831039     ASom    G    A        0      0        2 
  10 chr10_82831039     HCab    G    A        0      0        2 
  10 chr10_82831039     HPrz    G    A      0.5      1        2 
  10 chr10_82831039     ZBoe    G    A        0      0        2 
  10 chr10_82831039     ZGre    G    A        0      0        2 
  10 chr10_82831039     ZHar    G    A        0      0        2 
  10 chr10_82831039   Sample    G    A        0      0        2 
  10 chr10_82832427     AAsi    T    C        0      0        2 
  10 chr10_82832427     AKia    T    C        1      2        2 
  10 chr10_82832427     AOna    T    C        0      0        2 
  10 chr10_82832427     ASom    T    C        0      0        2 
  10 chr10_82832427     HCab    T    C        0      0        2 
  10 chr10_82832427     HPrz    T    C        0      0        2 
  10 chr10_82832427     ZBoe    T    C        0      0        2 
  10 chr10_82832427     ZGre    T    C        0      0        2 
  10 chr10_82832427     ZHar    T    C        0      0        2 
  10 chr10_82832427   Sample    T    C        0      0        2 
  10 chr10_82836053     AAsi    G    A        0      0        2 
  10 chr10_82836053     AKia    G    A        1      2        2 
  10 chr10_82836053     AOna    G    A        1      2        2 
  10 chr10_82836053     ASom    G    A        0      0        2 
  10 chr10_82836053     HCab    G    A        0      0        2 
  10 chr10_82836053     HPrz    G    A        0      0        2 
  10 chr10_82836053     ZBoe    G    A        0      0        2 
  10 chr10_82836053     ZGre    G    A        0      0        2 
  10 chr10_82836053     ZHar    G    A        0      0        2 
  10 chr10_82836053   Sample    G    A        0      0        2 
  10 chr10_82836387     AAsi    C    T        0      0        2 
  10 chr10_82836387     AKia    C    T        0      0        2 
  10 chr10_82836387     AOna    C    T        0      0        2 
  10 chr10_82836387     ASom    C    T        0      0        2 
  10 chr10_82836387     HCab    C    T        1      2        2 
  10 chr10_82836387     HPrz    C    T        1      2        2 
  10 chr10_82836387     ZBoe    C    T        0      0        2 
  10 chr10_82836387     ZGre    C    T        0      0        2 
  10 chr10_82836387     ZHar    C    T        0      0        2 
  10 chr10_82836387   Sample    C    T        0      0        2 
  10 chr10_82837152     AAsi    A    G        0      0        2 
  10 chr10_82837152     AKia    A    G        0      0        2 
  10 chr10_82837152     AOna    A    G        0      0        2 
  10 chr10_82837152     ASom    A    G        0      0        2 
  10 chr10_82837152     HCab    A    G        1      2        2 
  10 chr10_82837152     HPrz    A    G        1      2        2 
  10 chr10_82837152     ZBoe    A    G        0      0        2 
  10 chr10_82837152     ZGre    A    G        0      0        2 
  10 chr10_82837152     ZHar    A    G        0      0        2 
  10 chr10_82837152   Sample    A    G        0      0        2 
  10 chr10_82839117     AAsi    G    A        0      0        2 
  10 chr10_82839117     AKia    G    A        0      0        2 
  10 chr10_82839117     AOna    G    A        0      0        2 
  10 chr10_82839117     ASom    G    A        0      0        2 
  10 chr10_82839117     HCab    G    A        1      2        2 
  10 chr10_82839117     HPrz    G    A        1      2        2 
  10 chr10_82839117     ZBoe    G    A        0      0        2 
  10 chr10_82839117     ZGre    G    A        0      0        2 
  10 chr10_82839117     ZHar    G    A        0      0        2 
  10 chr10_82839117   Sample    G    A        0      0        2 
  10 chr10_82840307     AAsi    A    C        0      0        2 
  10 chr10_82840307     AKia    A    C        0      0        2 
  10 chr10_82840307     AOna    A    C        0      0        2 
  10 chr10_82840307     ASom    A    C        0      0        2 
  10 chr10_82840307     HCab    A    C        0      0        2 
  10 chr10_82840307     HPrz    A    C        0      0        2 
  10 chr10_82840307     ZBoe    A    C        0      0        2 
  10 chr10_82840307     ZGre    A    C        1      2        2 
  10 chr10_82840307     ZHar    A    C        0      0        2 
  10 chr10_82840307   Sample    A    C        0      0        2 
  10 chr10_82840349     AAsi    C    A        0      0        2 
  10 chr10_82840349     AKia    C    A        0      0        2 
  10 chr10_82840349     AOna    C    A        0      0        2 
  10 chr10_82840349     ASom    C    A        0      0        2 
  10 chr10_82840349     HCab    C    A        0      0        2 
  10 chr10_82840349     HPrz    C    A        0      0        2 
  10 chr10_82840349     ZBoe    C    A      0.5      1        2 
  10 chr10_82840349     ZGre    C    A        0      0        2 
  10 chr10_82840349     ZHar    C    A        0      0        2 
  10 chr10_82840349   Sample    C    A        0      0        2 
  10 chr10_82841336     AAsi    T    C        0      0        2 
  10 chr10_82841336     AKia    T    C        0      0        2 
  10 chr10_82841336     AOna    T    C        0      0        2 
  10 chr10_82841336     ASom    T    C        0      0        2 
  10 chr10_82841336     HCab    T    C        1      2        2 
  10 chr10_82841336     HPrz    T    C      0.5      1        2 
  10 chr10_82841336     ZBoe    T    C        0      0        2 
  10 chr10_82841336     ZGre    T    C        0      0        2 
  10 chr10_82841336     ZHar    T    C        0      0        2 
  10 chr10_82841336   Sample    T    C        0      0        2 
  10 chr10_82858226     AAsi    A    G        0      0        2 
  10 chr10_82858226     AKia    A    G        0      0        2 
  10 chr10_82858226     AOna    A    G        0      0        2 
  10 chr10_82858226     ASom    A    G      0.5      1        2 
  10 chr10_82858226     HCab    A    G        0      0        2 
  10 chr10_82858226     HPrz    A    G        0      0        2 
  10 chr10_82858226     ZBoe    A    G        0      0        2 
  10 chr10_82858226     ZGre    A    G        0      0        2 
  10 chr10_82858226     ZHar    A    G        0      0        2 
  10 chr10_82858226   Sample    A    G        0      0        2 
  10 chr10_82861899     AAsi    C    T        0      0        2 
  10 chr10_82861899     AKia    C    T        0      0        2 
  10 chr10_82861899     AOna    C    T        0      0        2 
  10 chr10_82861899     ASom    C    T        0      0        2 
  10 chr10_82861899     HCab    C    T        0      0        2 
  10 chr10_82861899     HPrz    C    T        0      0        2 
  10 chr10_82861899     ZBoe    C    T      0.5      1        2 
  10 chr10_82861899     ZGre    C    T        0      0        2 
  10 chr10_82861899     ZHar    C    T        0      0        2 
  10 chr10_82861899   Sample    C    T        0      0        2 
  10 chr10_82862524     AAsi    C    T        0      0        2 
  10 chr10_82862524     AKia    C    T        0      0        2 
  10 chr10_82862524     AOna    C    T        0      0        2 
  10 chr10_82862524     ASom    C    T        0      0        2 
  10 chr10_82862524     HCab    C    T        1      2        2 
  10 chr10_82862524     HPrz    C    T        0      0        2 
  10 chr10_82862524     ZBoe    C    T        0      0        2 
  10 chr10_82862524     ZGre    C    T        0      0        2 
  10 chr10_82862524     ZHar    C    T        0      0        2 
  10 chr10_82862524   Sample    C    T        0      0        2 
  10 chr10_82863070     AAsi    A    G        0      0        2 
  10 chr10_82863070     AKia    A    G        0      0        2 
  10 chr10_82863070     AOna    A    G        0      0        2 
  10 chr10_82863070     ASom    A    G      0.5      1        2 
  10 chr10_82863070     HCab    A    G        0      0        2 
  10 chr10_82863070     HPrz    A    G        0      0        2 
  10 chr10_82863070     ZBoe    A    G        0      0        2 
  10 chr10_82863070     ZGre    A    G        0      0        2 
  10 chr10_82863070     ZHar    A    G        0      0        2 
  10 chr10_82863070   Sample    A    G        0      0        2 
  10 chr10_82864040     AAsi    T    G        0      0        2 
  10 chr10_82864040     AKia    T    G        1      2        2 
  10 chr10_82864040     AOna    T    G        0      0        2 
  10 chr10_82864040     ASom    T    G        0      0        2 
  10 chr10_82864040     HCab    T    G        0      0        2 
  10 chr10_82864040     HPrz    T    G        0      0        2 
  10 chr10_82864040     ZBoe    T    G        0      0        2 
  10 chr10_82864040     ZGre    T    G        0      0        2 
  10 chr10_82864040     ZHar    T    G        0      0        2 
  10 chr10_82864040   Sample    T    G        0      0        2 
  10 chr10_82872997     AAsi    G    A      0.5      1        2 
  10 chr10_82872997     AKia    G    A        0      0        2 
  10 chr10_82872997     AOna    G    A        0      0        2 
  10 chr10_82872997     ASom    G    A        0      0        2 
  10 chr10_82872997     HCab    G    A        0      0        2 
  10 chr10_82872997     HPrz    G    A        0      0        2 
  10 chr10_82872997     ZBoe    G    A        0      0        2 
  10 chr10_82872997     ZGre    G    A        0      0        2 
  10 chr10_82872997     ZHar    G    A        0      0        2 
  10 chr10_82872997   Sample    G    A        0      0        2 
  10 chr10_82888026     AAsi    A    G        0      0        2 
  10 chr10_82888026     AKia    A    G        0      0        2 
  10 chr10_82888026     AOna    A    G        0      0        2 
  10 chr10_82888026     ASom    A    G        0      0        2 
  10 chr10_82888026     HCab    A    G        0      0        2 
  10 chr10_82888026     HPrz    A    G      0.5      1        2 
  10 chr10_82888026     ZBoe    A    G        0      0        2 
  10 chr10_82888026     ZGre    A    G        0      0        2 
  10 chr10_82888026     ZHar    A    G        0      0        2 
  10 chr10_82888026   Sample    A    G        0      0        2 
  10 chr10_82892853     AAsi    C    T        0      0        2 
  10 chr10_82892853     AKia    C    T        0      0        2 
  10 chr10_82892853     AOna    C    T        0      0        2 
  10 chr10_82892853     ASom    C    T        0      0        2 
  10 chr10_82892853     HCab    C    T        0      0        2 
  10 chr10_82892853     HPrz    C    T        0      0        2 
  10 chr10_82892853     ZBoe    C    T        1      2        2 
  10 chr10_82892853     ZGre    C    T        0      0        2 
  10 chr10_82892853     ZHar    C    T        0      0        2 
  10 chr10_82892853   Sample    C    T        0      0        2 
  10 chr10_82898901     AAsi    G    A        0      0        2 
  10 chr10_82898901     AKia    G    A        1      2        2 
  10 chr10_82898901     AOna    G    A        0      0        2 
  10 chr10_82898901     ASom    G    A        0      0        2 
  10 chr10_82898901     HCab    G    A        0      0        2 
  10 chr10_82898901     HPrz    G    A        0      0        2 
  10 chr10_82898901     ZBoe    G    A        0      0        2 
  10 chr10_82898901     ZGre    G    A        0      0        2 
  10 chr10_82898901     ZHar    G    A        0      0        2 
  10 chr10_82898901   Sample    G    A        0      0        2 
  10 chr10_82900374     AAsi    T    A        0      0        2 
  10 chr10_82900374     AKia    T    A        0      0        2 
  10 chr10_82900374     AOna    T    A        0      0        2 
  10 chr10_82900374     ASom    T    A        0      0        2 
  10 chr10_82900374     HCab    T    A        1      2        2 
  10 chr10_82900374     HPrz    T    A        1      2        2 
  10 chr10_82900374     ZBoe    T    A        0      0        2 
  10 chr10_82900374     ZGre    T    A        0      0        2 
  10 chr10_82900374     ZHar    T    A        0      0        2 
  10 chr10_82900374   Sample    T    A        0      0        2 
  10 chr10_82900600     AAsi    A    T        0      0        2 
  10 chr10_82900600     AKia    A    T        1      2        2 
  10 chr10_82900600     AOna    A    T        0      0        2 
  10 chr10_82900600     ASom    A    T        0      0        2 
  10 chr10_82900600     HCab    A    T        0      0        2 
  10 chr10_82900600     HPrz    A    T        0      0        2 
  10 chr10_82900600     ZBoe    A    T        1      2        2 
  10 chr10_82900600     ZGre    A    T        1      2        2 
  10 chr10_82900600     ZHar    A    T        1      2        2 
  10 chr10_82900600   Sample    A    T        0      0        2 
  10 chr10_82901428     AAsi    C    T        0      0        2 
  10 chr10_82901428     AKia    C    T        1      2        2 
  10 chr10_82901428     AOna    C    T        0      0        2 
  10 chr10_82901428     ASom    C    T        0      0        2 
  10 chr10_82901428     HCab    C    T        0      0        2 
  10 chr10_82901428     HPrz    C    T        0      0        2 
  10 chr10_82901428     ZBoe    C    T        0      0        2 
  10 chr10_82901428     ZGre    C    T        0      0        2 
  10 chr10_82901428     ZHar    C    T        0      0        2 
  10 chr10_82901428   Sample    C    T        0      0        2 
  10 chr10_82901471     AAsi    T    A        0      0        2 
  10 chr10_82901471     AKia    T    A        0      0        2 
  10 chr10_82901471     AOna    T    A        0      0        2 
  10 chr10_82901471     ASom    T    A      0.5      1        2 
  10 chr10_82901471     HCab    T    A        0      0        2 
  10 chr10_82901471     HPrz    T    A        0      0        2 
  10 chr10_82901471     ZBoe    T    A        0      0        2 
  10 chr10_82901471     ZGre    T    A        0      0        2 
  10 chr10_82901471     ZHar    T    A        0      0        2 
  10 chr10_82901471   Sample    T    A        0      0        2 
  10 chr10_82904761     AAsi    A    G        0      0        2 
  10 chr10_82904761     AKia    A    G        0      0        2 
  10 chr10_82904761     AOna    A    G        0      0        2 
  10 chr10_82904761     ASom    A    G        0      0        2 
  10 chr10_82904761     HCab    A    G        0      0        2 
  10 chr10_82904761     HPrz    A    G        0      0        2 
  10 chr10_82904761     ZBoe    A    G        0      0        2 
  10 chr10_82904761     ZGre    A    G        0      0        2 
  10 chr10_82904761     ZHar    A    G        1      2        2 
  10 chr10_82904761   Sample    A    G        0      0        2 
  10 chr10_82905273     AAsi    T    C        0      0        2 
  10 chr10_82905273     AKia    T    C        0      0        2 
  10 chr10_82905273     AOna    T    C        0      0        2 
  10 chr10_82905273     ASom    T    C        0      0        2 
  10 chr10_82905273     HCab    T    C        0      0        2 
  10 chr10_82905273     HPrz    T    C      0.5      1        2 
  10 chr10_82905273     ZBoe    T    C        0      0        2 
  10 chr10_82905273     ZGre    T    C        0      0        2 
  10 chr10_82905273     ZHar    T    C        0      0        2 
  10 chr10_82905273   Sample    T    C        0      0        2 
  10 chr10_82908259     AAsi    A    G        0      0        2 
  10 chr10_82908259     AKia    A    G        0      0        2 
  10 chr10_82908259     AOna    A    G        0      0        2 
  10 chr10_82908259     ASom    A    G        0      0        2 
  10 chr10_82908259     HCab    A    G        0      0        2 
  10 chr10_82908259     HPrz    A    G        0      0        2 
  10 chr10_82908259     ZBoe    A    G      0.5      1        2 
  10 chr10_82908259     ZGre    A    G        0      0        2 
  10 chr10_82908259     ZHar    A    G        0      0        2 
  10 chr10_82908259   Sample    A    G        0      0        2 
  10 chr10_82908584     AAsi    T    G        0      0        2 
  10 chr10_82908584     AKia    T    G        0      0        2 
  10 chr10_82908584     AOna    T    G        0      0        2 
  10 chr10_82908584     ASom    T    G      0.5      1        2 
  10 chr10_82908584     HCab    T    G        0      0        2 
  10 chr10_82908584     HPrz    T    G        0      0        2 
  10 chr10_82908584     ZBoe    T    G        0      0        2 
  10 chr10_82908584     ZGre    T    G        0      0        2 
  10 chr10_82908584     ZHar    T    G        0      0        2 
  10 chr10_82908584   Sample    T    G        0      0        2 
  10 chr10_82909045     AAsi    G    A        0      0        2 
  10 chr10_82909045     AKia    G    A        0      0        2 
  10 chr10_82909045     AOna    G    A        0      0        2 
  10 chr10_82909045     ASom    G    A        0      0        2 
  10 chr10_82909045     HCab    G    A        1      2        2 
  10 chr10_82909045     HPrz    G    A        1      2        2 
  10 chr10_82909045     ZBoe    G    A        0      0        2 
  10 chr10_82909045     ZGre    G    A        0      0        2 
  10 chr10_82909045     ZHar    G    A        0      0        2 
  10 chr10_82909045   Sample    G    A        0      0        2 
  10 chr10_82916364     AAsi    C    T        0      0        2 
  10 chr10_82916364     AKia    C    T        0      0        2 
  10 chr10_82916364     AOna    C    T        0      0        2 
  10 chr10_82916364     ASom    C    T        0      0        2 
  10 chr10_82916364     HCab    C    T        1      2        2 
  10 chr10_82916364     HPrz    C    T        1      2        2 
  10 chr10_82916364     ZBoe    C    T        0      0        2 
  10 chr10_82916364     ZGre    C    T        0      0        2 
  10 chr10_82916364     ZHar    C    T        0      0        2 
  10 chr10_82916364   Sample    C    T        0      0        2 
  10 chr10_82923464     AAsi    T    C        0      0        2 
  10 chr10_82923464     AKia    T    C        0      0        2 
  10 chr10_82923464     AOna    T    C        0      0        2 
  10 chr10_82923464     ASom    T    C        0      0        2 
  10 chr10_82923464     HCab    T    C        1      2        2 
  10 chr10_82923464     HPrz    T    C      0.5      1        2 
  10 chr10_82923464     ZBoe    T    C        0      0        2 
  10 chr10_82923464     ZGre    T    C        0      0        2 
  10 chr10_82923464     ZHar    T    C        0      0        2 
  10 chr10_82923464   Sample    T    C        0      0        2 
  10 chr10_82923618     AAsi    A    G        0      0        2 
  10 chr10_82923618     AKia    A    G        0      0        2 
  10 chr10_82923618     AOna    A    G        1      2        2 
  10 chr10_82923618     ASom    A    G        0      0        2 
  10 chr10_82923618     HCab    A    G        0      0        2 
  10 chr10_82923618     HPrz    A    G        0      0        2 
  10 chr10_82923618     ZBoe    A    G        0      0        2 
  10 chr10_82923618     ZGre    A    G        0      0        2 
  10 chr10_82923618     ZHar    A    G        0      0        2 
  10 chr10_82923618   Sample    A    G        0      0        2 
  10 chr10_82927056     AAsi    A    G        0      0        2 
  10 chr10_82927056     AKia    A    G        0      0        2 
  10 chr10_82927056     AOna    A    G        0      0        2 
  10 chr10_82927056     ASom    A    G        0      0        2 
  10 chr10_82927056     HCab    A    G        0      0        2 
  10 chr10_82927056     HPrz    A    G        0      0        2 
  10 chr10_82927056     ZBoe    A    G        1      2        2 
  10 chr10_82927056     ZGre    A    G        0      0        2 
  10 chr10_82927056     ZHar    A    G        1      2        2 
  10 chr10_82927056   Sample    A    G        0      0        2 
  10 chr10_82928369     AAsi    T    A        0      0        2 
  10 chr10_82928369     AKia    T    A      0.5      1        2 
  10 chr10_82928369     AOna    T    A        0      0        2 
  10 chr10_82928369     ASom    T    A        0      0        2 
  10 chr10_82928369     HCab    T    A        0      0        2 
  10 chr10_82928369     HPrz    T    A        0      0        2 
  10 chr10_82928369     ZBoe    T    A        0      0        2 
  10 chr10_82928369     ZGre    T    A        0      0        2 
  10 chr10_82928369     ZHar    T    A        0      0        2 
  10 chr10_82928369   Sample    T    A        0      0        2 
  10 chr10_82930896     AAsi    A    G        0      0        2 
  10 chr10_82930896     AKia    A    G        0      0        2 
  10 chr10_82930896     AOna    A    G        0      0        2 
  10 chr10_82930896     ASom    A    G        0      0        2 
  10 chr10_82930896     HCab    A    G        0      0        2 
  10 chr10_82930896     HPrz    A    G        0      0        2 
  10 chr10_82930896     ZBoe    A    G      0.5      1        2 
  10 chr10_82930896     ZGre    A    G        0      0        2 
  10 chr10_82930896     ZHar    A    G        0      0        2 
  10 chr10_82930896   Sample    A    G        0      0        2 
  10 chr10_82931691     AAsi    T    G        0      0        2 
  10 chr10_82931691     AKia    T    G        0      0        2 
  10 chr10_82931691     AOna    T    G        1      2        2 
  10 chr10_82931691     ASom    T    G        0      0        2 
  10 chr10_82931691     HCab    T    G        0      0        2 
  10 chr10_82931691     HPrz    T    G        0      0        2 
  10 chr10_82931691     ZBoe    T    G        0      0        2 
  10 chr10_82931691     ZGre    T    G        0      0        2 
  10 chr10_82931691     ZHar    T    G        0      0        2 
  10 chr10_82931691   Sample    T    G        0      0        2 
  10 chr10_82950525     AAsi    T    C        0      0        2 
  10 chr10_82950525     AKia    T    C      0.5      1        2 
  10 chr10_82950525     AOna    T    C        0      0        2 
  10 chr10_82950525     ASom    T    C        0      0        2 
  10 chr10_82950525     HCab    T    C        0      0        2 
  10 chr10_82950525     HPrz    T    C        0      0        2 
  10 chr10_82950525     ZBoe    T    C        0      0        2 
  10 chr10_82950525     ZGre    T    C        0      0        2 
  10 chr10_82950525     ZHar    T    C        0      0        2 
  10 chr10_82950525   Sample    T    C        0      0        2 
  10 chr10_82954764     AAsi    A    G        0      0        2 
  10 chr10_82954764     AKia    A    G        0      0        2 
  10 chr10_82954764     AOna    A    G        0      0        2 
  10 chr10_82954764     ASom    A    G        0      0        2 
  10 chr10_82954764     HCab    A    G        0      0        2 
  10 chr10_82954764     HPrz    A    G        0      0        2 
  10 chr10_82954764     ZBoe    A    G        0      0        2 
  10 chr10_82954764     ZGre    A    G        0      0        2 
  10 chr10_82954764     ZHar    A    G        1      2        2 
  10 chr10_82954764   Sample    A    G        0      0        2 
  10 chr10_82959174     AAsi    T    C        0      0        2 
  10 chr10_82959174     AKia    T    C        0      0        2 
  10 chr10_82959174     AOna    T    C        1      2        2 
  10 chr10_82959174     ASom    T    C        0      0        2 
  10 chr10_82959174     HCab    T    C        0      0        2 
  10 chr10_82959174     HPrz    T    C        0      0        2 
  10 chr10_82959174     ZBoe    T    C        0      0        2 
  10 chr10_82959174     ZGre    T    C        0      0        2 
  10 chr10_82959174     ZHar    T    C        0      0        2 
  10 chr10_82959174   Sample    T    C        0      0        2 
  10 chr10_82962996     AAsi    A    G        0      0        2 
  10 chr10_82962996     AKia    A    G        0      0        2 
  10 chr10_82962996     AOna    A    G        0      0        2 
  10 chr10_82962996     ASom    A    G        0      0        2 
  10 chr10_82962996     HCab    A    G        0      0        2 
  10 chr10_82962996     HPrz    A    G        0      0        2 
  10 chr10_82962996     ZBoe    A    G        0      0        2 
  10 chr10_82962996     ZGre    A    G        0      0        2 
  10 chr10_82962996     ZHar    A    G        1      2        2 
  10 chr10_82962996   Sample    A    G        0      0        2 
  10 chr10_82964482     AAsi    C    T        0      0        2 
  10 chr10_82964482     AKia    C    T        0      0        2 
  10 chr10_82964482     AOna    C    T        1      2        2 
  10 chr10_82964482     ASom    C    T        0      0        2 
  10 chr10_82964482     HCab    C    T        0      0        2 
  10 chr10_82964482     HPrz    C    T        0      0        2 
  10 chr10_82964482     ZBoe    C    T        0      0        2 
  10 chr10_82964482     ZGre    C    T        0      0        2 
  10 chr10_82964482     ZHar    C    T        0      0        2 
  10 chr10_82964482   Sample    C    T        0      0        2 
  10 chr10_82975072     AAsi    A    G        0      0        2 
  10 chr10_82975072     AKia    A    G        1      2        2 
  10 chr10_82975072     AOna    A    G        0      0        2 
  10 chr10_82975072     ASom    A    G        0      0        2 
  10 chr10_82975072     HCab    A    G        0      0        2 
  10 chr10_82975072     HPrz    A    G        0      0        2 
  10 chr10_82975072     ZBoe    A    G        0      0        2 
  10 chr10_82975072     ZGre    A    G        0      0        2 
  10 chr10_82975072     ZHar    A    G        0      0        2 
  10 chr10_82975072   Sample    A    G        0      0        2 
  10 chr10_82975312     AAsi    A    G        0      0        2 
  10 chr10_82975312     AKia    A    G        0      0        2 
  10 chr10_82975312     AOna    A    G        0      0        2 
  10 chr10_82975312     ASom    A    G        0      0        2 
  10 chr10_82975312     HCab    A    G        0      0        2 
  10 chr10_82975312     HPrz    A    G        0      0        2 
  10 chr10_82975312     ZBoe    A    G        0      0        2 
  10 chr10_82975312     ZGre    A    G        1      2        2 
  10 chr10_82975312     ZHar    A    G        0      0        2 
  10 chr10_82975312   Sample    A    G        0      0        2 
  10 chr10_82975888     AAsi    G    C        0      0        2 
  10 chr10_82975888     AKia    G    C        0      0        2 
  10 chr10_82975888     AOna    G    C        0      0        2 
  10 chr10_82975888     ASom    G    C        0      0        2 
  10 chr10_82975888     HCab    G    C        0      0        2 
  10 chr10_82975888     HPrz    G    C        0      0        2 
  10 chr10_82975888     ZBoe    G    C        0      0        2 
  10 chr10_82975888     ZGre    G    C        1      2        2 
  10 chr10_82975888     ZHar    G    C        0      0        2 
  10 chr10_82975888   Sample    G    C        0      0        2 
  10 chr10_82978278     AAsi    A    G        0      0        2 
  10 chr10_82978278     AKia    A    G        0      0        2 
  10 chr10_82978278     AOna    A    G        0      0        2 
  10 chr10_82978278     ASom    A    G        0      0        2 
  10 chr10_82978278     HCab    A    G        0      0        2 
  10 chr10_82978278     HPrz    A    G        0      0        2 
  10 chr10_82978278     ZBoe    A    G        0      0        2 
  10 chr10_82978278     ZGre    A    G        0      0        2 
  10 chr10_82978278     ZHar    A    G      0.5      1        2 
  10 chr10_82978278   Sample    A    G        0      0        2 
  10 chr10_82978365     AAsi    C    T        0      0        2 
  10 chr10_82978365     AKia    C    T        1      2        2 
  10 chr10_82978365     AOna    C    T        0      0        2 
  10 chr10_82978365     ASom    C    T        0      0        2 
  10 chr10_82978365     HCab    C    T        0      0        2 
  10 chr10_82978365     HPrz    C    T        0      0        2 
  10 chr10_82978365     ZBoe    C    T        0      0        2 
  10 chr10_82978365     ZGre    C    T        0      0        2 
  10 chr10_82978365     ZHar    C    T        0      0        2 
  10 chr10_82978365   Sample    C    T        0      0        2 
  10 chr10_82980305     AAsi    T    C        0      0        2 
  10 chr10_82980305     AKia    T    C        0      0        2 
  10 chr10_82980305     AOna    T    C        1      2        2 
  10 chr10_82980305     ASom    T    C        0      0        2 
  10 chr10_82980305     HCab    T    C        0      0        2 
  10 chr10_82980305     HPrz    T    C        0      0        2 
  10 chr10_82980305     ZBoe    T    C        0      0        2 
  10 chr10_82980305     ZGre    T    C        0      0        2 
  10 chr10_82980305     ZHar    T    C        0      0        2 
  10 chr10_82980305   Sample    T    C        0      0        2 
  10 chr10_82984959     AAsi    G    C        1      2        2 
  10 chr10_82984959     AKia    G    C        0      0        2 
  10 chr10_82984959     AOna    G    C        0      0        2 
  10 chr10_82984959     ASom    G    C        1      2        2 
  10 chr10_82984959     HCab    G    C        1      2        2 
  10 chr10_82984959     HPrz    G    C        1      2        2 
  10 chr10_82984959     ZBoe    G    C        0      0        2 
  10 chr10_82984959     ZGre    G    C        0      0        2 
  10 chr10_82984959     ZHar    G    C        0      0        2 
  10 chr10_82984959   Sample    G    C        1      2        2 
  10 chr10_82994916     AAsi    A    G        1      2        2 
  10 chr10_82994916     AKia    A    G        0      0        2 
  10 chr10_82994916     AOna    A    G        0      0        2 
  10 chr10_82994916     ASom    A    G        1      2        2 
  10 chr10_82994916     HCab    A    G        1      2        2 
  10 chr10_82994916     HPrz    A    G        1      2        2 
  10 chr10_82994916     ZBoe    A    G        0      0        2 
  10 chr10_82994916     ZGre    A    G        0      0        2 
  10 chr10_82994916     ZHar    A    G        0      0        2 
  10 chr10_82994916   Sample    A    G        1      2        2 
  10 chr10_82996555     AAsi    A    G        0      0        2 
  10 chr10_82996555     AKia    A    G        0      0        2 
  10 chr10_82996555     AOna    A    G        0      0        2 
  10 chr10_82996555     ASom    A    G        0      0        2 
  10 chr10_82996555     HCab    A    G        1      2        2 
  10 chr10_82996555     HPrz    A    G        1      2        2 
  10 chr10_82996555     ZBoe    A    G        0      0        2 
  10 chr10_82996555     ZGre    A    G        0      0        2 
  10 chr10_82996555     ZHar    A    G        0      0        2 
  10 chr10_82996555   Sample    A    G        0      0        2 
  10 chr10_82997474     AAsi    T    C        0      0        2 
  10 chr10_82997474     AKia    T    C        0      0        2 
  10 chr10_82997474     AOna    T    C        0      0        2 
  10 chr10_82997474     ASom    T    C        0      0        2 
  10 chr10_82997474     HCab    T    C        0      0        2 
  10 chr10_82997474     HPrz    T    C        0      0        2 
  10 chr10_82997474     ZBoe    T    C        0      0        2 
  10 chr10_82997474     ZGre    T    C        0      0        2 
  10 chr10_82997474     ZHar    T    C        1      2        2 
  10 chr10_82997474   Sample    T    C        0      0        2 
  10 chr10_82999121     AAsi    T    C        0      0        2 
  10 chr10_82999121     AKia    T    C        1      2        2 
  10 chr10_82999121     AOna    T    C        0      0        2 
  10 chr10_82999121     ASom    T    C        0      0        2 
  10 chr10_82999121     HCab    T    C        0      0        2 
  10 chr10_82999121     HPrz    T    C        0      0        2 
  10 chr10_82999121     ZBoe    T    C        0      0        2 
  10 chr10_82999121     ZGre    T    C        0      0        2 
  10 chr10_82999121     ZHar    T    C        0      0        2 
  10 chr10_82999121   Sample    T    C        0      0        2 
  10 chr10_82999465     AAsi    T    C        0      0        2 
  10 chr10_82999465     AKia    T    C        0      0        2 
  10 chr10_82999465     AOna    T    C        0      0        2 
  10 chr10_82999465     ASom    T    C        0      0        2 
  10 chr10_82999465     HCab    T    C        0      0        2 
  10 chr10_82999465     HPrz    T    C        0      0        2 
  10 chr10_82999465     ZBoe    T    C        0      0        2 
  10 chr10_82999465     ZGre    T    C        0      0        2 
  10 chr10_82999465     ZHar    T    C        1      2        2 
  10 chr10_82999465   Sample    T    C        0      0        2 
  10 chr10_83004411     AAsi    C    T        0      0        2 
  10 chr10_83004411     AKia    C    T        0      0        2 
  10 chr10_83004411     AOna    C    T        1      2        2 
  10 chr10_83004411     ASom    C    T        1      2        2 
  10 chr10_83004411     HCab    C    T        0      0        2 
  10 chr10_83004411     HPrz    C    T        0      0        2 
  10 chr10_83004411     ZBoe    C    T        0      0        2 
  10 chr10_83004411     ZGre    C    T        0      0        2 
  10 chr10_83004411     ZHar    C    T        0      0        2 
  10 chr10_83004411   Sample    C    T        0      0        2 
  10 chr10_83005124     AAsi    T    C        0      0        2 
  10 chr10_83005124     AKia    T    C        0      0        2 
  10 chr10_83005124     AOna    T    C        0      0        2 
  10 chr10_83005124     ASom    T    C        0      0        2 
  10 chr10_83005124     HCab    T    C        0      0        2 
  10 chr10_83005124     HPrz    T    C        0      0        2 
  10 chr10_83005124     ZBoe    T    C        1      2        2 
  10 chr10_83005124     ZGre    T    C        0      0        2 
  10 chr10_83005124     ZHar    T    C        0      0        2 
  10 chr10_83005124   Sample    T    C        0      0        2 
  10 chr10_83006599     AAsi    T    C        0      0        2 
  10 chr10_83006599     AKia    T    C        0      0        2 
  10 chr10_83006599     AOna    T    C        0      0        2 
  10 chr10_83006599     ASom    T    C        0      0        2 
  10 chr10_83006599     HCab    T    C        0      0        2 
  10 chr10_83006599     HPrz    T    C      0.5      1        2 
  10 chr10_83006599     ZBoe    T    C        0      0        2 
  10 chr10_83006599     ZGre    T    C        0      0        2 
  10 chr10_83006599     ZHar    T    C        0      0        2 
  10 chr10_83006599   Sample    T    C        0      0        2 
  10 chr10_83017609     AAsi    G    A        0      0        2 
  10 chr10_83017609     AKia    G    A        0      0        2 
  10 chr10_83017609     AOna    G    A        0      0        2 
  10 chr10_83017609     ASom    G    A        0      0        2 
  10 chr10_83017609     HCab    G    A        0      0        2 
  10 chr10_83017609     HPrz    G    A      0.5      1        2 
  10 chr10_83017609     ZBoe    G    A        0      0        2 
  10 chr10_83017609     ZGre    G    A        0      0        2 
  10 chr10_83017609     ZHar    G    A        0      0        2 
  10 chr10_83017609   Sample    G    A        0      0        2 
  10 chr10_83019366     AAsi    A    T      0.5      1        2 
  10 chr10_83019366     AKia    A    T        0      0        2 
  10 chr10_83019366     AOna    A    T        0      0        2 
  10 chr10_83019366     ASom    A    T        0      0        2 
  10 chr10_83019366     HCab    A    T        0      0        2 
  10 chr10_83019366     HPrz    A    T        0      0        2 
  10 chr10_83019366     ZBoe    A    T        0      0        2 
  10 chr10_83019366     ZGre    A    T        0      0        2 
  10 chr10_83019366     ZHar    A    T        0      0        2 
  10 chr10_83019366   Sample    A    T        0      0        2 
  10 chr10_83024869     AAsi    T    C      0.5      1        2 
  10 chr10_83024869     AKia    T    C        0      0        2 
  10 chr10_83024869     AOna    T    C        0      0        2 
  10 chr10_83024869     ASom    T    C        0      0        2 
  10 chr10_83024869     HCab    T    C        0      0        2 
  10 chr10_83024869     HPrz    T    C        0      0        2 
  10 chr10_83024869     ZBoe    T    C        0      0        2 
  10 chr10_83024869     ZGre    T    C        0      0        2 
  10 chr10_83024869     ZHar    T    C        1      2        2 
  10 chr10_83024869   Sample    T    C        1      2        2 
  10 chr10_83025566     AAsi    A    G        0      0        2 
  10 chr10_83025566     AKia    A    G      0.5      1        2 
  10 chr10_83025566     AOna    A    G        0      0        2 
  10 chr10_83025566     ASom    A    G        0      0        2 
  10 chr10_83025566     HCab    A    G        0      0        2 
  10 chr10_83025566     HPrz    A    G        0      0        2 
  10 chr10_83025566     ZBoe    A    G        0      0        2 
  10 chr10_83025566     ZGre    A    G        0      0        2 
  10 chr10_83025566     ZHar    A    G        0      0        2 
  10 chr10_83025566   Sample    A    G        0      0        2 
  10 chr10_83027078     AAsi    G    C        0      0        2 
  10 chr10_83027078     AKia    G    C        1      2        2 
  10 chr10_83027078     AOna    G    C        1      2        2 
  10 chr10_83027078     ASom    G    C        0      0        2 
  10 chr10_83027078     HCab    G    C        0      0        2 
  10 chr10_83027078     HPrz    G    C        0      0        2 
  10 chr10_83027078     ZBoe    G    C        0      0        2 
  10 chr10_83027078     ZGre    G    C        0      0        2 
  10 chr10_83027078     ZHar    G    C        0      0        2 
  10 chr10_83027078   Sample    G    C        0      0        2 
  10 chr10_83030005     AAsi    G    A        0      0        2 
  10 chr10_83030005     AKia    G    A        0      0        2 
  10 chr10_83030005     AOna    G    A        0      0        2 
  10 chr10_83030005     ASom    G    A        0      0        2 
  10 chr10_83030005     HCab    G    A        0      0        2 
  10 chr10_83030005     HPrz    G    A        0      0        2 
  10 chr10_83030005     ZBoe    G    A        0      0        2 
  10 chr10_83030005     ZGre    G    A        1      2        2 
  10 chr10_83030005     ZHar    G    A        0      0        2 
  10 chr10_83030005   Sample    G    A        0      0        2 
  10 chr10_83032172     AAsi    A    G        0      0        2 
  10 chr10_83032172     AKia    A    G        0      0        2 
  10 chr10_83032172     AOna    A    G        1      2        2 
  10 chr10_83032172     ASom    A    G        0      0        2 
  10 chr10_83032172     HCab    A    G        0      0        2 
  10 chr10_83032172     HPrz    A    G        0      0        2 
  10 chr10_83032172     ZBoe    A    G        0      0        2 
  10 chr10_83032172     ZGre    A    G        0      0        2 
  10 chr10_83032172     ZHar    A    G        0      0        2 
  10 chr10_83032172   Sample    A    G        0      0        2 
  10 chr10_83046765     AAsi    G    C        0      0        2 
  10 chr10_83046765     AKia    G    C        1      2        2 
  10 chr10_83046765     AOna    G    C        0      0        2 
  10 chr10_83046765     ASom    G    C        0      0        2 
  10 chr10_83046765     HCab    G    C        0      0        2 
  10 chr10_83046765     HPrz    G    C        0      0        2 
  10 chr10_83046765     ZBoe    G    C        0      0        2 
  10 chr10_83046765     ZGre    G    C        0      0        2 
  10 chr10_83046765     ZHar    G    C        0      0        2 
  10 chr10_83046765   Sample    G    C        0      0        2 
  10 chr10_83047326     AAsi    T    C        0      0        2 
  10 chr10_83047326     AKia    T    C        0      0        2 
  10 chr10_83047326     AOna    T    C        0      0        2 
  10 chr10_83047326     ASom    T    C        0      0        2 
  10 chr10_83047326     HCab    T    C        1      2        2 
  10 chr10_83047326     HPrz    T    C        1      2        2 
  10 chr10_83047326     ZBoe    T    C        0      0        2 
  10 chr10_83047326     ZGre    T    C        0      0        2 
  10 chr10_83047326     ZHar    T    C        0      0        2 
  10 chr10_83047326   Sample    T    C        0      0        2 
  10 chr10_83051051     AAsi    G    A        0      0        2 
  10 chr10_83051051     AKia    G    A        0      0        2 
  10 chr10_83051051     AOna    G    A        0      0        2 
  10 chr10_83051051     ASom    G    A        0      0        2 
  10 chr10_83051051     HCab    G    A        1      2        2 
  10 chr10_83051051     HPrz    G    A        1      2        2 
  10 chr10_83051051     ZBoe    G    A        0      0        2 
  10 chr10_83051051     ZGre    G    A        0      0        2 
  10 chr10_83051051     ZHar    G    A        0      0        2 
  10 chr10_83051051   Sample    G    A        0      0        2 
  10 chr10_83052080     AAsi    T    C        0      0        2 
  10 chr10_83052080     AKia    T    C        0      0        2 
  10 chr10_83052080     AOna    T    C        0      0        2 
  10 chr10_83052080     ASom    T    C        0      0        2 
  10 chr10_83052080     HCab    T    C        0      0        2 
  10 chr10_83052080     HPrz    T    C        0      0        2 
  10 chr10_83052080     ZBoe    T    C      0.5      1        2 
  10 chr10_83052080     ZGre    T    C        0      0        2 
  10 chr10_83052080     ZHar    T    C        0      0        2 
  10 chr10_83052080   Sample    T    C        0      0        2 
  10 chr10_83054878     AAsi    A    G        0      0        2 
  10 chr10_83054878     AKia    A    G      0.5      1        2 
  10 chr10_83054878     AOna    A    G        1      2        2 
  10 chr10_83054878     ASom    A    G        0      0        2 
  10 chr10_83054878     HCab    A    G        0      0        2 
  10 chr10_83054878     HPrz    A    G        0      0        2 
  10 chr10_83054878     ZBoe    A    G        0      0        2 
  10 chr10_83054878     ZGre    A    G        0      0        2 
  10 chr10_83054878     ZHar    A    G        0      0        2 
  10 chr10_83054878   Sample    A    G        0      0        2 
  10 chr10_83055734     AAsi    C    T        0      0        2 
  10 chr10_83055734     AKia    C    T        0      0        2 
  10 chr10_83055734     AOna    C    T        0      0        2 
  10 chr10_83055734     ASom    C    T        0      0        2 
  10 chr10_83055734     HCab    C    T        0      0        2 
  10 chr10_83055734     HPrz    C    T        0      0        2 
  10 chr10_83055734     ZBoe    C    T        1      2        2 
  10 chr10_83055734     ZGre    C    T        0      0        2 
  10 chr10_83055734     ZHar    C    T        0      0        2 
  10 chr10_83055734   Sample    C    T        0      0        2 
  10 chr10_83056056     AAsi    A    G        0      0        2 
  10 chr10_83056056     AKia    A    G        0      0        2 
  10 chr10_83056056     AOna    A    G        1      2        2 
  10 chr10_83056056     ASom    A    G        0      0        2 
  10 chr10_83056056     HCab    A    G        0      0        2 
  10 chr10_83056056     HPrz    A    G        0      0        2 
  10 chr10_83056056     ZBoe    A    G        0      0        2 
  10 chr10_83056056     ZGre    A    G        0      0        2 
  10 chr10_83056056     ZHar    A    G        0      0        2 
  10 chr10_83056056   Sample    A    G        0      0        2 
  10 chr10_83057391     AAsi    G    A        0      0        2 
  10 chr10_83057391     AKia    G    A        0      0        2 
  10 chr10_83057391     AOna    G    A        0      0        2 
  10 chr10_83057391     ASom    G    A        0      0        2 
  10 chr10_83057391     HCab    G    A        1      2        2 
  10 chr10_83057391     HPrz    G    A        1      2        2 
  10 chr10_83057391     ZBoe    G    A        0      0        2 
  10 chr10_83057391     ZGre    G    A        0      0        2 
  10 chr10_83057391     ZHar    G    A        0      0        2 
  10 chr10_83057391   Sample    G    A        0      0        2 
  10 chr10_83058082     AAsi    A    G        0      0        2 
  10 chr10_83058082     AKia    A    G        0      0        2 
  10 chr10_83058082     AOna    A    G        0      0        2 
  10 chr10_83058082     ASom    A    G      0.5      1        2 
  10 chr10_83058082     HCab    A    G        0      0        2 
  10 chr10_83058082     HPrz    A    G        0      0        2 
  10 chr10_83058082     ZBoe    A    G        0      0        2 
  10 chr10_83058082     ZGre    A    G        0      0        2 
  10 chr10_83058082     ZHar    A    G        0      0        2 
  10 chr10_83058082   Sample    A    G        0      0        2 
  10 chr10_83061995     AAsi    A    G        1      2        2 
  10 chr10_83061995     AKia    A    G        0      0        2 
  10 chr10_83061995     AOna    A    G        0      0        2 
  10 chr10_83061995     ASom    A    G        1      2        2 
  10 chr10_83061995     HCab    A    G        0      0        2 
  10 chr10_83061995     HPrz    A    G        0      0        2 
  10 chr10_83061995     ZBoe    A    G        0      0        2 
  10 chr10_83061995     ZGre    A    G        0      0        2 
  10 chr10_83061995     ZHar    A    G        0      0        2 
  10 chr10_83061995   Sample    A    G        1      2        2 
  10 chr10_83068450     AAsi    A    G        0      0        2 
  10 chr10_83068450     AKia    A    G      0.5      1        2 
  10 chr10_83068450     AOna    A    G        0      0        2 
  10 chr10_83068450     ASom    A    G        0      0        2 
  10 chr10_83068450     HCab    A    G        0      0        2 
  10 chr10_83068450     HPrz    A    G        0      0        2 
  10 chr10_83068450     ZBoe    A    G        0      0        2 
  10 chr10_83068450     ZGre    A    G        0      0        2 
  10 chr10_83068450     ZHar    A    G        0      0        2 
  10 chr10_83068450   Sample    A    G        0      0        2 
  10 chr10_83071311     AAsi    T    C        0      0        2 
  10 chr10_83071311     AKia    T    C        0      0        2 
  10 chr10_83071311     AOna    T    C        0      0        2 
  10 chr10_83071311     ASom    T    C        0      0        2 
  10 chr10_83071311     HCab    T    C        1      2        2 
  10 chr10_83071311     HPrz    T    C        1      2        2 
  10 chr10_83071311     ZBoe    T    C        0      0        2 
  10 chr10_83071311     ZGre    T    C        0      0        2 
  10 chr10_83071311     ZHar    T    C        0      0        2 
  10 chr10_83071311   Sample    T    C        0      0        2 
  10 chr10_83079225     AAsi    T    C        0      0        2 
  10 chr10_83079225     AKia    T    C        0      0        2 
  10 chr10_83079225     AOna    T    C        0      0        2 
  10 chr10_83079225     ASom    T    C        0      0        2 
  10 chr10_83079225     HCab    T    C        0      0        2 
  10 chr10_83079225     HPrz    T    C        0      0        2 
  10 chr10_83079225     ZBoe    T    C        0      0        2 
  10 chr10_83079225     ZGre    T    C        1      2        2 
  10 chr10_83079225     ZHar    T    C        0      0        2 
  10 chr10_83079225   Sample    T    C        0      0        2 
  10 chr10_83079421     AAsi    A    C        0      0        2 
  10 chr10_83079421     AKia    A    C        0      0        2 
  10 chr10_83079421     AOna    A    C        0      0        2 
  10 chr10_83079421     ASom    A    C        0      0        2 
  10 chr10_83079421     HCab    A    C        0      0        2 
  10 chr10_83079421     HPrz    A    C        0      0        2 
  10 chr10_83079421     ZBoe    A    C        0      0        2 
  10 chr10_83079421     ZGre    A    C      0.5      1        2 
  10 chr10_83079421     ZHar    A    C        0      0        2 
  10 chr10_83079421   Sample    A    C        0      0        2 
  10 chr10_83082866     AAsi    A    C        0      0        2 
  10 chr10_83082866     AKia    A    C        0      0        2 
  10 chr10_83082866     AOna    A    C        0      0        2 
  10 chr10_83082866     ASom    A    C        0      0        2 
  10 chr10_83082866     HCab    A    C        0      0        2 
  10 chr10_83082866     HPrz    A    C        0      0        2 
  10 chr10_83082866     ZBoe    A    C        0      0        2 
  10 chr10_83082866     ZGre    A    C        1      2        2 
  10 chr10_83082866     ZHar    A    C        0      0        2 
  10 chr10_83082866   Sample    A    C        0      0        2 
  10 chr10_83085938     AAsi    A    G        0      0        2 
  10 chr10_83085938     AKia    A    G        1      2        2 
  10 chr10_83085938     AOna    A    G        0      0        2 
  10 chr10_83085938     ASom    A    G        0      0        2 
  10 chr10_83085938     HCab    A    G        0      0        2 
  10 chr10_83085938     HPrz    A    G        0      0        2 
  10 chr10_83085938     ZBoe    A    G        0      0        2 
  10 chr10_83085938     ZGre    A    G        0      0        2 
  10 chr10_83085938     ZHar    A    G        0      0        2 
  10 chr10_83085938   Sample    A    G        0      0        2 
  10 chr10_83086363     AAsi    G    C        0      0        2 
  10 chr10_83086363     AKia    G    C        0      0        2 
  10 chr10_83086363     AOna    G    C        0      0        2 
  10 chr10_83086363     ASom    G    C        0      0        2 
  10 chr10_83086363     HCab    G    C        1      2        2 
  10 chr10_83086363     HPrz    G    C        1      2        2 
  10 chr10_83086363     ZBoe    G    C        0      0        2 
  10 chr10_83086363     ZGre    G    C        0      0        2 
  10 chr10_83086363     ZHar    G    C        0      0        2 
  10 chr10_83086363   Sample    G    C        0      0        2 
  10 chr10_83091163     AAsi    A    C        0      0        2 
  10 chr10_83091163     AKia    A    C        0      0        2 
  10 chr10_83091163     AOna    A    C        0      0        2 
  10 chr10_83091163     ASom    A    C        0      0        2 
  10 chr10_83091163     HCab    A    C        1      2        2 
  10 chr10_83091163     HPrz    A    C        1      2        2 
  10 chr10_83091163     ZBoe    A    C        0      0        2 
  10 chr10_83091163     ZGre    A    C        0      0        2 
  10 chr10_83091163     ZHar    A    C        0      0        2 
  10 chr10_83091163   Sample    A    C        0      0        2 
  10 chr10_83093070     AAsi    C    T        0      0        2 
  10 chr10_83093070     AKia    C    T        0      0        2 
  10 chr10_83093070     AOna    C    T        0      0        2 
  10 chr10_83093070     ASom    C    T        0      0        2 
  10 chr10_83093070     HCab    C    T        0      0        2 
  10 chr10_83093070     HPrz    C    T        0      0        2 
  10 chr10_83093070     ZBoe    C    T        1      2        2 
  10 chr10_83093070     ZGre    C    T        1      2        2 
  10 chr10_83093070     ZHar    C    T        1      2        2 
  10 chr10_83093070   Sample    C    T        0      0        2 
  10 chr10_83093095     AAsi    G    A        0      0        2 
  10 chr10_83093095     AKia    G    A      0.5      1        2 
  10 chr10_83093095     AOna    G    A        0      0        2 
  10 chr10_83093095     ASom    G    A        0      0        2 
  10 chr10_83093095     HCab    G    A        0      0        2 
  10 chr10_83093095     HPrz    G    A        0      0        2 
  10 chr10_83093095     ZBoe    G    A        0      0        2 
  10 chr10_83093095     ZGre    G    A        0      0        2 
  10 chr10_83093095     ZHar    G    A        0      0        2 
  10 chr10_83093095   Sample    G    A        0      0        2 
  10 chr10_83095180     AAsi    A    G        0      0        2 
  10 chr10_83095180     AKia    A    G        0      0        2 
  10 chr10_83095180     AOna    A    G        0      0        2 
  10 chr10_83095180     ASom    A    G        0      0        2 
  10 chr10_83095180     HCab    A    G        0      0        2 
  10 chr10_83095180     HPrz    A    G      0.5      1        2 
  10 chr10_83095180     ZBoe    A    G        0      0        2 
  10 chr10_83095180     ZGre    A    G        0      0        2 
  10 chr10_83095180     ZHar    A    G        0      0        2 
  10 chr10_83095180   Sample    A    G        0      0        2 
  10 chr10_83098887     AAsi    G    T        0      0        2 
  10 chr10_83098887     AKia    G    T        0      0        2 
  10 chr10_83098887     AOna    G    T        0      0        2 
  10 chr10_83098887     ASom    G    T        0      0        2 
  10 chr10_83098887     HCab    G    T        1      2        2 
  10 chr10_83098887     HPrz    G    T        1      2        2 
  10 chr10_83098887     ZBoe    G    T        0      0        2 
  10 chr10_83098887     ZGre    G    T        0      0        2 
  10 chr10_83098887     ZHar    G    T        0      0        2 
  10 chr10_83098887   Sample    G    T        0      0        2 
  10 chr10_83099324     AAsi    T    C        0      0        2 
  10 chr10_83099324     AKia    T    C        0      0        2 
  10 chr10_83099324     AOna    T    C        0      0        2 
  10 chr10_83099324     ASom    T    C        0      0        2 
  10 chr10_83099324     HCab    T    C        0      0        2 
  10 chr10_83099324     HPrz    T    C        0      0        2 
  10 chr10_83099324     ZBoe    T    C        0      0        2 
  10 chr10_83099324     ZGre    T    C        0      0        2 
  10 chr10_83099324     ZHar    T    C        1      2        2 
  10 chr10_83099324   Sample    T    C        0      0        2 
  10 chr10_83099488     AAsi    T    G        0      0        2 
  10 chr10_83099488     AKia    T    G        0      0        2 
  10 chr10_83099488     AOna    T    G        0      0        2 
  10 chr10_83099488     ASom    T    G        0      0        2 
  10 chr10_83099488     HCab    T    G        0      0        2 
  10 chr10_83099488     HPrz    T    G        0      0        2 
  10 chr10_83099488     ZBoe    T    G      0.5      1        2 
  10 chr10_83099488     ZGre    T    G        0      0        2 
  10 chr10_83099488     ZHar    T    G        0      0        2 
  10 chr10_83099488   Sample    T    G        0      0        2 
  10 chr10_83099661     AAsi    A    T        0      0        2 
  10 chr10_83099661     AKia    A    T        0      0        2 
  10 chr10_83099661     AOna    A    T        0      0        2 
  10 chr10_83099661     ASom    A    T        0      0        2 
  10 chr10_83099661     HCab    A    T        0      0        2 
  10 chr10_83099661     HPrz    A    T        0      0        2 
  10 chr10_83099661     ZBoe    A    T      0.5      1        2 
  10 chr10_83099661     ZGre    A    T        0      0        2 
  10 chr10_83099661     ZHar    A    T        0      0        2 
  10 chr10_83099661   Sample    A    T        0      0        2 
  10 chr10_83100532     AAsi    C    G        0      0        2 
  10 chr10_83100532     AKia    C    G        0      0        2 
  10 chr10_83100532     AOna    C    G        1      2        2 
  10 chr10_83100532     ASom    C    G        0      0        2 
  10 chr10_83100532     HCab    C    G        0      0        2 
  10 chr10_83100532     HPrz    C    G        0      0        2 
  10 chr10_83100532     ZBoe    C    G        0      0        2 
  10 chr10_83100532     ZGre    C    G        0      0        2 
  10 chr10_83100532     ZHar    C    G        0      0        2 
  10 chr10_83100532   Sample    C    G        0      0        2 
  10 chr10_83101647     AAsi    T    C        0      0        2 
  10 chr10_83101647     AKia    T    C        0      0        2 
  10 chr10_83101647     AOna    T    C        0      0        2 
  10 chr10_83101647     ASom    T    C        0      0        2 
  10 chr10_83101647     HCab    T    C        1      2        2 
  10 chr10_83101647     HPrz    T    C        1      2        2 
  10 chr10_83101647     ZBoe    T    C        0      0        2 
  10 chr10_83101647     ZGre    T    C        0      0        2 
  10 chr10_83101647     ZHar    T    C        0      0        2 
  10 chr10_83101647   Sample    T    C        0      0        2 
  10 chr10_83101825     AAsi    A    G        0      0        2 
  10 chr10_83101825     AKia    A    G        0      0        2 
  10 chr10_83101825     AOna    A    G        0      0        2 
  10 chr10_83101825     ASom    A    G        0      0        2 
  10 chr10_83101825     HCab    A    G        1      2        2 
  10 chr10_83101825     HPrz    A    G        1      2        2 
  10 chr10_83101825     ZBoe    A    G        0      0        2 
  10 chr10_83101825     ZGre    A    G        0      0        2 
  10 chr10_83101825     ZHar    A    G        0      0        2 
  10 chr10_83101825   Sample    A    G        0      0        2 
  10 chr10_83101991     AAsi    G    A        0      0        2 
  10 chr10_83101991     AKia    G    A        1      2        2 
  10 chr10_83101991     AOna    G    A        0      0        2 
  10 chr10_83101991     ASom    G    A        0      0        2 
  10 chr10_83101991     HCab    G    A        0      0        2 
  10 chr10_83101991     HPrz    G    A        0      0        2 
  10 chr10_83101991     ZBoe    G    A        0      0        2 
  10 chr10_83101991     ZGre    G    A        0      0        2 
  10 chr10_83101991     ZHar    G    A        0      0        2 
  10 chr10_83101991   Sample    G    A        0      0        2 
  10 chr10_83102417     AAsi    T    C        0      0        2 
  10 chr10_83102417     AKia    T    C        0      0        2 
  10 chr10_83102417     AOna    T    C        0      0        2 
  10 chr10_83102417     ASom    T    C        0      0        2 
  10 chr10_83102417     HCab    T    C        0      0        2 
  10 chr10_83102417     HPrz    T    C        0      0        2 
  10 chr10_83102417     ZBoe    T    C        1      2        2 
  10 chr10_83102417     ZGre    T    C        1      2        2 
  10 chr10_83102417     ZHar    T    C        0      0        2 
  10 chr10_83102417   Sample    T    C        0      0        2 
  10 chr10_83107396     AAsi    C    T        0      0        2 
  10 chr10_83107396     AKia    C    T        1      2        2 
  10 chr10_83107396     AOna    C    T        1      2        2 
  10 chr10_83107396     ASom    C    T        0      0        2 
  10 chr10_83107396     HCab    C    T        0      0        2 
  10 chr10_83107396     HPrz    C    T        0      0        2 
  10 chr10_83107396     ZBoe    C    T        0      0        2 
  10 chr10_83107396     ZGre    C    T        0      0        2 
  10 chr10_83107396     ZHar    C    T        0      0        2 
  10 chr10_83107396   Sample    C    T        0      0        2 
  10 chr10_83107887     AAsi    T    G        0      0        2 
  10 chr10_83107887     AKia    T    G        0      0        2 
  10 chr10_83107887     AOna    T    G        0      0        2 
  10 chr10_83107887     ASom    T    G        0      0        2 
  10 chr10_83107887     HCab    T    G        1      2        2 
  10 chr10_83107887     HPrz    T    G        1      2        2 
  10 chr10_83107887     ZBoe    T    G        0      0        2 
  10 chr10_83107887     ZGre    T    G        0      0        2 
  10 chr10_83107887     ZHar    T    G        0      0        2 
  10 chr10_83107887   Sample    T    G        0      0        2 
  10 chr10_83114232     AAsi    A    G        0      0        2 
  10 chr10_83114232     AKia    A    G        0      0        2 
  10 chr10_83114232     AOna    A    G        0      0        2 
  10 chr10_83114232     ASom    A    G        0      0        2 
  10 chr10_83114232     HCab    A    G        0      0        2 
  10 chr10_83114232     HPrz    A    G        0      0        2 
  10 chr10_83114232     ZBoe    A    G        0      0        2 
  10 chr10_83114232     ZGre    A    G        0      0        2 
  10 chr10_83114232     ZHar    A    G      0.5      1        2 
  10 chr10_83114232   Sample    A    G        0      0        2 
  10 chr10_83117150     AAsi    A    G        0      0        2 
  10 chr10_83117150     AKia    A    G        0      0        2 
  10 chr10_83117150     AOna    A    G        1      2        2 
  10 chr10_83117150     ASom    A    G        0      0        2 
  10 chr10_83117150     HCab    A    G        0      0        2 
  10 chr10_83117150     HPrz    A    G        0      0        2 
  10 chr10_83117150     ZBoe    A    G        0      0        2 
  10 chr10_83117150     ZGre    A    G        0      0        2 
  10 chr10_83117150     ZHar    A    G        0      0        2 
  10 chr10_83117150   Sample    A    G        0      0        2 
  10 chr10_83122309     AAsi    A    G        0      0        2 
  10 chr10_83122309     AKia    A    G        0      0        2 
  10 chr10_83122309     AOna    A    G        0      0        2 
  10 chr10_83122309     ASom    A    G        0      0        2 
  10 chr10_83122309     HCab    A    G        0      0        2 
  10 chr10_83122309     HPrz    A    G        0      0        2 
  10 chr10_83122309     ZBoe    A    G      0.5      1        2 
  10 chr10_83122309     ZGre    A    G        0      0        2 
  10 chr10_83122309     ZHar    A    G        0      0        2 
  10 chr10_83122309   Sample    A    G        0      0        2 
  10 chr10_83124200     AAsi    A    G        0      0        2 
  10 chr10_83124200     AKia    A    G        0      0        2 
  10 chr10_83124200     AOna    A    G        0      0        2 
  10 chr10_83124200     ASom    A    G        0      0        2 
  10 chr10_83124200     HCab    A    G        1      2        2 
  10 chr10_83124200     HPrz    A    G        1      2        2 
  10 chr10_83124200     ZBoe    A    G        0      0        2 
  10 chr10_83124200     ZGre    A    G        0      0        2 
  10 chr10_83124200     ZHar    A    G        0      0        2 
  10 chr10_83124200   Sample    A    G        0      0        2 
  10 chr10_83131885     AAsi    C    T        0      0        2 
  10 chr10_83131885     AKia    C    T        0      0        2 
  10 chr10_83131885     AOna    C    T        0      0        2 
  10 chr10_83131885     ASom    C    T        0      0        2 
  10 chr10_83131885     HCab    C    T        0      0        2 
  10 chr10_83131885     HPrz    C    T        0      0        2 
  10 chr10_83131885     ZBoe    C    T      0.5      1        2 
  10 chr10_83131885     ZGre    C    T        0      0        2 
  10 chr10_83131885     ZHar    C    T        0      0        2 
  10 chr10_83131885   Sample    C    T        0      0        2 
  10 chr10_83137327     AAsi    T    C        0      0        2 
  10 chr10_83137327     AKia    T    C        0      0        2 
  10 chr10_83137327     AOna    T    C        0      0        2 
  10 chr10_83137327     ASom    T    C        0      0        2 
  10 chr10_83137327     HCab    T    C        0      0        2 
  10 chr10_83137327     HPrz    T    C        0      0        2 
  10 chr10_83137327     ZBoe    T    C        0      0        2 
  10 chr10_83137327     ZGre    T    C        1      2        2 
  10 chr10_83137327     ZHar    T    C        0      0        2 
  10 chr10_83137327   Sample    T    C        0      0        2 
  10 chr10_83137440     AAsi    A    G        0      0        2 
  10 chr10_83137440     AKia    A    G        1      2        2 
  10 chr10_83137440     AOna    A    G        0      0        2 
  10 chr10_83137440     ASom    A    G        0      0        2 
  10 chr10_83137440     HCab    A    G        0      0        2 
  10 chr10_83137440     HPrz    A    G        0      0        2 
  10 chr10_83137440     ZBoe    A    G        0      0        2 
  10 chr10_83137440     ZGre    A    G        0      0        2 
  10 chr10_83137440     ZHar    A    G        0      0        2 
  10 chr10_83137440   Sample    A    G        0      0        2 
  10 chr10_83138614     AAsi    C    A        0      0        2 
  10 chr10_83138614     AKia    C    A        0      0        2 
  10 chr10_83138614     AOna    C    A        0      0        2 
  10 chr10_83138614     ASom    C    A        0      0        2 
  10 chr10_83138614     HCab    C    A        0      0        2 
  10 chr10_83138614     HPrz    C    A        0      0        2 
  10 chr10_83138614     ZBoe    C    A      0.5      1        2 
  10 chr10_83138614     ZGre    C    A        0      0        2 
  10 chr10_83138614     ZHar    C    A        0      0        2 
  10 chr10_83138614   Sample    C    A        0      0        2 
  10 chr10_83143788     AAsi    C    G        0      0        2 
  10 chr10_83143788     AKia    C    G        0      0        2 
  10 chr10_83143788     AOna    C    G        0      0        2 
  10 chr10_83143788     ASom    C    G        0      0        2 
  10 chr10_83143788     HCab    C    G        0      0        2 
  10 chr10_83143788     HPrz    C    G        0      0        2 
  10 chr10_83143788     ZBoe    C    G        0      0        2 
  10 chr10_83143788     ZGre    C    G        1      2        2 
  10 chr10_83143788     ZHar    C    G        0      0        2 
  10 chr10_83143788   Sample    C    G        0      0        2 
  10 chr10_83155853     AAsi    A    G        0      0        2 
  10 chr10_83155853     AKia    A    G        0      0        2 
  10 chr10_83155853     AOna    A    G        0      0        2 
  10 chr10_83155853     ASom    A    G      0.5      1        2 
  10 chr10_83155853     HCab    A    G        0      0        2 
  10 chr10_83155853     HPrz    A    G        0      0        2 
  10 chr10_83155853     ZBoe    A    G        0      0        2 
  10 chr10_83155853     ZGre    A    G        0      0        2 
  10 chr10_83155853     ZHar    A    G      0.5      1        2 
  10 chr10_83155853   Sample    A    G        0      0        2 
  10 chr10_83160288     AAsi    T    C        0      0        2 
  10 chr10_83160288     AKia    T    C        0      0        2 
  10 chr10_83160288     AOna    T    C        0      0        2 
  10 chr10_83160288     ASom    T    C        0      0        2 
  10 chr10_83160288     HCab    T    C        0      0        2 
  10 chr10_83160288     HPrz    T    C        0      0        2 
  10 chr10_83160288     ZBoe    T    C        0      0        2 
  10 chr10_83160288     ZGre    T    C        0      0        2 
  10 chr10_83160288     ZHar    T    C        1      2        2 
  10 chr10_83160288   Sample    T    C        0      0        2 
  10 chr10_83161699     AAsi    T    G        0      0        2 
  10 chr10_83161699     AKia    T    G        1      2        2 
  10 chr10_83161699     AOna    T    G        0      0        2 
  10 chr10_83161699     ASom    T    G        0      0        2 
  10 chr10_83161699     HCab    T    G        0      0        2 
  10 chr10_83161699     HPrz    T    G        0      0        2 
  10 chr10_83161699     ZBoe    T    G        0      0        2 
  10 chr10_83161699     ZGre    T    G        0      0        2 
  10 chr10_83161699     ZHar    T    G        0      0        2 
  10 chr10_83161699   Sample    T    G        0      0        2 
  10 chr10_83163187     AAsi    C    G        0      0        2 
  10 chr10_83163187     AKia    C    G        0      0        2 
  10 chr10_83163187     AOna    C    G        0      0        2 
  10 chr10_83163187     ASom    C    G        0      0        2 
  10 chr10_83163187     HCab    C    G        1      2        2 
  10 chr10_83163187     HPrz    C    G        1      2        2 
  10 chr10_83163187     ZBoe    C    G        0      0        2 
  10 chr10_83163187     ZGre    C    G        0      0        2 
  10 chr10_83163187     ZHar    C    G        0      0        2 
  10 chr10_83163187   Sample    C    G        0      0        2 
  10 chr10_83163527     AAsi    C    T        0      0        2 
  10 chr10_83163527     AKia    C    T        0      0        2 
  10 chr10_83163527     AOna    C    T        0      0        2 
  10 chr10_83163527     ASom    C    T        0      0        2 
  10 chr10_83163527     HCab    C    T        1      2        2 
  10 chr10_83163527     HPrz    C    T        1      2        2 
  10 chr10_83163527     ZBoe    C    T        0      0        2 
  10 chr10_83163527     ZGre    C    T        0      0        2 
  10 chr10_83163527     ZHar    C    T        0      0        2 
  10 chr10_83163527   Sample    C    T        0      0        2 
  10 chr10_83165109     AAsi    A    T        0      0        2 
  10 chr10_83165109     AKia    A    T        0      0        2 
  10 chr10_83165109     AOna    A    T        0      0        2 
  10 chr10_83165109     ASom    A    T        0      0        2 
  10 chr10_83165109     HCab    A    T        0      0        2 
  10 chr10_83165109     HPrz    A    T        0      0        2 
  10 chr10_83165109     ZBoe    A    T      0.5      1        2 
  10 chr10_83165109     ZGre    A    T        0      0        2 
  10 chr10_83165109     ZHar    A    T        0      0        2 
  10 chr10_83165109   Sample    A    T        0      0        2 
  10 chr10_83167609     AAsi    T    C        0      0        2 
  10 chr10_83167609     AKia    T    C        0      0        2 
  10 chr10_83167609     AOna    T    C        0      0        2 
  10 chr10_83167609     ASom    T    C        0      0        2 
  10 chr10_83167609     HCab    T    C        1      2        2 
  10 chr10_83167609     HPrz    T    C      0.5      1        2 
  10 chr10_83167609     ZBoe    T    C        0      0        2 
  10 chr10_83167609     ZGre    T    C        0      0        2 
  10 chr10_83167609     ZHar    T    C        0      0        2 
  10 chr10_83167609   Sample    T    C        0      0        2 
  10 chr10_83172974     AAsi    A    G        0      0        2 
  10 chr10_83172974     AKia    A    G      0.5      1        2 
  10 chr10_83172974     AOna    A    G        0      0        2 
  10 chr10_83172974     ASom    A    G        0      0        2 
  10 chr10_83172974     HCab    A    G        0      0        2 
  10 chr10_83172974     HPrz    A    G        0      0        2 
  10 chr10_83172974     ZBoe    A    G        0      0        2 
  10 chr10_83172974     ZGre    A    G        0      0        2 
  10 chr10_83172974     ZHar    A    G        0      0        2 
  10 chr10_83172974   Sample    A    G        0      0        2 
  10 chr10_83173113     AAsi    A    G        0      0        2 
  10 chr10_83173113     AKia    A    G        0      0        2 
  10 chr10_83173113     AOna    A    G        0      0        2 
  10 chr10_83173113     ASom    A    G        0      0        2 
  10 chr10_83173113     HCab    A    G        1      2        2 
  10 chr10_83173113     HPrz    A    G        1      2        2 
  10 chr10_83173113     ZBoe    A    G        0      0        2 
  10 chr10_83173113     ZGre    A    G        0      0        2 
  10 chr10_83173113     ZHar    A    G        0      0        2 
  10 chr10_83173113   Sample    A    G        0      0        2 
  10 chr10_83178744     AAsi    A    G        1      2        2 
  10 chr10_83178744     AKia    A    G        0      0        2 
  10 chr10_83178744     AOna    A    G        0      0        2 
  10 chr10_83178744     ASom    A    G        1      2        2 
  10 chr10_83178744     HCab    A    G        0      0        2 
  10 chr10_83178744     HPrz    A    G        0      0        2 
  10 chr10_83178744     ZBoe    A    G        0      0        2 
  10 chr10_83178744     ZGre    A    G        0      0        2 
  10 chr10_83178744     ZHar    A    G        0      0        2 
  10 chr10_83178744   Sample    A    G        1      2        2 
  10 chr10_83182485     AAsi    T    C        0      0        2 
  10 chr10_83182485     AKia    T    C      0.5      1        2 
  10 chr10_83182485     AOna    T    C        0      0        2 
  10 chr10_83182485     ASom    T    C        0      0        2 
  10 chr10_83182485     HCab    T    C        0      0        2 
  10 chr10_83182485     HPrz    T    C        0      0        2 
  10 chr10_83182485     ZBoe    T    C        0      0        2 
  10 chr10_83182485     ZGre    T    C        0      0        2 
  10 chr10_83182485     ZHar    T    C        0      0        2 
  10 chr10_83182485   Sample    T    C        0      0        2 
  10 chr10_83182515     AAsi    C    A        0      0        2 
  10 chr10_83182515     AKia    C    A        0      0        2 
  10 chr10_83182515     AOna    C    A        0      0        2 
  10 chr10_83182515     ASom    C    A        0      0        2 
  10 chr10_83182515     HCab    C    A        0      0        2 
  10 chr10_83182515     HPrz    C    A        0      0        2 
  10 chr10_83182515     ZBoe    C    A        0      0        2 
  10 chr10_83182515     ZGre    C    A        0      0        2 
  10 chr10_83182515     ZHar    C    A      0.5      1        2 
  10 chr10_83182515   Sample    C    A        0      0        2 
  10 chr10_83185217     AAsi    G    A        0      0        2 
  10 chr10_83185217     AKia    G    A        0      0        2 
  10 chr10_83185217     AOna    G    A        0      0        2 
  10 chr10_83185217     ASom    G    A        0      0        2 
  10 chr10_83185217     HCab    G    A        0      0        2 
  10 chr10_83185217     HPrz    G    A        0      0        2 
  10 chr10_83185217     ZBoe    G    A        1      2        2 
  10 chr10_83185217     ZGre    G    A        0      0        2 
  10 chr10_83185217     ZHar    G    A        1      2        2 
  10 chr10_83185217   Sample    G    A        0      0        2 
  10 chr10_83188447     AAsi    A    G        0      0        2 
  10 chr10_83188447     AKia    A    G        0      0        2 
  10 chr10_83188447     AOna    A    G        0      0        2 
  10 chr10_83188447     ASom    A    G        1      2        2 
  10 chr10_83188447     HCab    A    G        0      0        2 
  10 chr10_83188447     HPrz    A    G        0      0        2 
  10 chr10_83188447     ZBoe    A    G        0      0        2 
  10 chr10_83188447     ZGre    A    G        0      0        2 
  10 chr10_83188447     ZHar    A    G        0      0        2 
  10 chr10_83188447   Sample    A    G        0      0        2 
  10 chr10_83191976     AAsi    A    G        1      2        2 
  10 chr10_83191976     AKia    A    G        1      2        2 
  10 chr10_83191976     AOna    A    G        1      2        2 
  10 chr10_83191976     ASom    A    G        1      2        2 
  10 chr10_83191976     HCab    A    G        0      0        2 
  10 chr10_83191976     HPrz    A    G        0      0        2 
  10 chr10_83191976     ZBoe    A    G        0      0        2 
  10 chr10_83191976     ZGre    A    G        0      0        2 
  10 chr10_83191976     ZHar    A    G        0      0        2 
  10 chr10_83191976   Sample    A    G        1      2        2 
  10 chr10_83194316     AAsi    T    C        0      0        2 
  10 chr10_83194316     AKia    T    C        0      0        2 
  10 chr10_83194316     AOna    T    C        0      0        2 
  10 chr10_83194316     ASom    T    C        0      0        2 
  10 chr10_83194316     HCab    T    C        0      0        2 
  10 chr10_83194316     HPrz    T    C      0.5      1        2 
  10 chr10_83194316     ZBoe    T    C        0      0        2 
  10 chr10_83194316     ZGre    T    C        0      0        2 
  10 chr10_83194316     ZHar    T    C        0      0        2 
  10 chr10_83194316   Sample    T    C        0      0        2 
  10 chr10_83195250     AAsi    A    G        0      0        2 
  10 chr10_83195250     AKia    A    G        0      0        2 
  10 chr10_83195250     AOna    A    G        0      0        2 
  10 chr10_83195250     ASom    A    G        0      0        2 
  10 chr10_83195250     HCab    A    G        0      0        2 
  10 chr10_83195250     HPrz    A    G        0      0        2 
  10 chr10_83195250     ZBoe    A    G        1      2        2 
  10 chr10_83195250     ZGre    A    G        1      2        2 
  10 chr10_83195250     ZHar    A    G        1      2        2 
  10 chr10_83195250   Sample    A    G        0      0        2 
  10 chr10_83198147     AAsi    A    G        0      0        2 
  10 chr10_83198147     AKia    A    G        0      0        2 
  10 chr10_83198147     AOna    A    G        0      0        2 
  10 chr10_83198147     ASom    A    G        0      0        2 
  10 chr10_83198147     HCab    A    G        0      0        2 
  10 chr10_83198147     HPrz    A    G        0      0        2 
  10 chr10_83198147     ZBoe    A    G        0      0        2 
  10 chr10_83198147     ZGre    A    G        1      2        2 
  10 chr10_83198147     ZHar    A    G        0      0        2 
  10 chr10_83198147   Sample    A    G        0      0        2 
  10 chr10_83201752     AAsi    T    G        0      0        2 
  10 chr10_83201752     AKia    T    G        0      0        2 
  10 chr10_83201752     AOna    T    G        0      0        2 
  10 chr10_83201752     ASom    T    G        0      0        2 
  10 chr10_83201752     HCab    T    G        1      2        2 
  10 chr10_83201752     HPrz    T    G        1      2        2 
  10 chr10_83201752     ZBoe    T    G        0      0        2 
  10 chr10_83201752     ZGre    T    G        0      0        2 
  10 chr10_83201752     ZHar    T    G        0      0        2 
  10 chr10_83201752   Sample    T    G        0      0        2 
  10 chr10_83207096     AAsi    T    C      0.5      1        2 
  10 chr10_83207096     AKia    T    C        0      0        2 
  10 chr10_83207096     AOna    T    C        0      0        2 
  10 chr10_83207096     ASom    T    C        0      0        2 
  10 chr10_83207096     HCab    T    C        0      0        2 
  10 chr10_83207096     HPrz    T    C        0      0        2 
  10 chr10_83207096     ZBoe    T    C        0      0        2 
  10 chr10_83207096     ZGre    T    C        0      0        2 
  10 chr10_83207096     ZHar    T    C        0      0        2 
  10 chr10_83207096   Sample    T    C        0      0        2 
  10 chr10_83207214     AAsi    T    C        1      2        2 
  10 chr10_83207214     AKia    T    C        0      0        2 
  10 chr10_83207214     AOna    T    C        0      0        2 
  10 chr10_83207214     ASom    T    C        1      2        2 
  10 chr10_83207214     HCab    T    C        0      0        2 
  10 chr10_83207214     HPrz    T    C        0      0        2 
  10 chr10_83207214     ZBoe    T    C        0      0        2 
  10 chr10_83207214     ZGre    T    C        0      0        2 
  10 chr10_83207214     ZHar    T    C        0      0        2 
  10 chr10_83207214   Sample    T    C        1      2        2 
  10 chr10_83212189     AAsi    G    A        0      0        2 
  10 chr10_83212189     AKia    G    A        0      0        2 
  10 chr10_83212189     AOna    G    A        0      0        2 
  10 chr10_83212189     ASom    G    A        0      0        2 
  10 chr10_83212189     HCab    G    A        0      0        2 
  10 chr10_83212189     HPrz    G    A        0      0        2 
  10 chr10_83212189     ZBoe    G    A        0      0        2 
  10 chr10_83212189     ZGre    G    A        1      2        2 
  10 chr10_83212189     ZHar    G    A        0      0        2 
  10 chr10_83212189   Sample    G    A        0      0        2 
  10 chr10_83214114     AAsi    G    A        0      0        2 
  10 chr10_83214114     AKia    G    A        0      0        2 
  10 chr10_83214114     AOna    G    A        0      0        2 
  10 chr10_83214114     ASom    G    A        0      0        2 
  10 chr10_83214114     HCab    G    A        0      0        2 
  10 chr10_83214114     HPrz    G    A        0      0        2 
  10 chr10_83214114     ZBoe    G    A        0      0        2 
  10 chr10_83214114     ZGre    G    A        0      0        2 
  10 chr10_83214114     ZHar    G    A        1      2        2 
  10 chr10_83214114   Sample    G    A        0      0        2 
  10 chr10_83214949     AAsi    C    G        0      0        2 
  10 chr10_83214949     AKia    C    G        0      0        2 
  10 chr10_83214949     AOna    C    G        0      0        2 
  10 chr10_83214949     ASom    C    G        0      0        2 
  10 chr10_83214949     HCab    C    G        1      2        2 
  10 chr10_83214949     HPrz    C    G        1      2        2 
  10 chr10_83214949     ZBoe    C    G        0      0        2 
  10 chr10_83214949     ZGre    C    G        0      0        2 
  10 chr10_83214949     ZHar    C    G        0      0        2 
  10 chr10_83214949   Sample    C    G        0      0        2 
  10 chr10_83227286     AAsi    A    G        0      0        2 
  10 chr10_83227286     AKia    A    G        0      0        2 
  10 chr10_83227286     AOna    A    G        0      0        2 
  10 chr10_83227286     ASom    A    G        0      0        2 
  10 chr10_83227286     HCab    A    G        0      0        2 
  10 chr10_83227286     HPrz    A    G        0      0        2 
  10 chr10_83227286     ZBoe    A    G      0.5      1        2 
  10 chr10_83227286     ZGre    A    G        0      0        2 
  10 chr10_83227286     ZHar    A    G        0      0        2 
  10 chr10_83227286   Sample    A    G        0      0        2 
  10 chr10_83230450     AAsi    A    G      0.5      1        2 
  10 chr10_83230450     AKia    A    G        0      0        2 
  10 chr10_83230450     AOna    A    G        0      0        2 
  10 chr10_83230450     ASom    A    G        0      0        2 
  10 chr10_83230450     HCab    A    G        0      0        2 
  10 chr10_83230450     HPrz    A    G        0      0        2 
  10 chr10_83230450     ZBoe    A    G        0      0        2 
  10 chr10_83230450     ZGre    A    G        0      0        2 
  10 chr10_83230450     ZHar    A    G        0      0        2 
  10 chr10_83230450   Sample    A    G        0      0        2 
  10 chr10_83232056     AAsi    A    C        0      0        2 
  10 chr10_83232056     AKia    A    C        0      0        2 
  10 chr10_83232056     AOna    A    C        0      0        2 
  10 chr10_83232056     ASom    A    C        0      0        2 
  10 chr10_83232056     HCab    A    C        1      2        2 
  10 chr10_83232056     HPrz    A    C        1      2        2 
  10 chr10_83232056     ZBoe    A    C        0      0        2 
  10 chr10_83232056     ZGre    A    C        0      0        2 
  10 chr10_83232056     ZHar    A    C        0      0        2 
  10 chr10_83232056   Sample    A    C        0      0        2 
  10 chr10_83236237     AAsi    T    C        0      0        2 
  10 chr10_83236237     AKia    T    C        0      0        2 
  10 chr10_83236237     AOna    T    C        0      0        2 
  10 chr10_83236237     ASom    T    C        1      2        2 
  10 chr10_83236237     HCab    T    C        0      0        2 
  10 chr10_83236237     HPrz    T    C        0      0        2 
  10 chr10_83236237     ZBoe    T    C        0      0        2 
  10 chr10_83236237     ZGre    T    C        0      0        2 
  10 chr10_83236237     ZHar    T    C        0      0        2 
  10 chr10_83236237   Sample    T    C        0      0        2 
  10 chr10_83237909     AAsi    G    A        0      0        2 
  10 chr10_83237909     AKia    G    A        0      0        2 
  10 chr10_83237909     AOna    G    A        0      0        2 
  10 chr10_83237909     ASom    G    A        0      0        2 
  10 chr10_83237909     HCab    G    A        1      2        2 
  10 chr10_83237909     HPrz    G    A        1      2        2 
  10 chr10_83237909     ZBoe    G    A        0      0        2 
  10 chr10_83237909     ZGre    G    A        0      0        2 
  10 chr10_83237909     ZHar    G    A        0      0        2 
  10 chr10_83237909   Sample    G    A        0      0        2 
  10 chr10_83239215     AAsi    T    C        0      0        2 
  10 chr10_83239215     AKia    T    C        0      0        2 
  10 chr10_83239215     AOna    T    C        0      0        2 
  10 chr10_83239215     ASom    T    C        0      0        2 
  10 chr10_83239215     HCab    T    C        0      0        2 
  10 chr10_83239215     HPrz    T    C      0.5      1        2 
  10 chr10_83239215     ZBoe    T    C        0      0        2 
  10 chr10_83239215     ZGre    T    C        0      0        2 
  10 chr10_83239215     ZHar    T    C        0      0        2 
  10 chr10_83239215   Sample    T    C        0      0        2 
  10 chr10_83240843     AAsi    C    A        0      0        2 
  10 chr10_83240843     AKia    C    A        0      0        2 
  10 chr10_83240843     AOna    C    A        0      0        2 
  10 chr10_83240843     ASom    C    A        0      0        2 
  10 chr10_83240843     HCab    C    A        0      0        2 
  10 chr10_83240843     HPrz    C    A        0      0        2 
  10 chr10_83240843     ZBoe    C    A        0      0        2 
  10 chr10_83240843     ZGre    C    A        0      0        2 
  10 chr10_83240843     ZHar    C    A        1      2        2 
  10 chr10_83240843   Sample    C    A        0      0        2 
  10 chr10_83248166     AAsi    G    A        0      0        2 
  10 chr10_83248166     AKia    G    A        0      0        2 
  10 chr10_83248166     AOna    G    A        0      0        2 
  10 chr10_83248166     ASom    G    A        0      0        2 
  10 chr10_83248166     HCab    G    A        1      2        2 
  10 chr10_83248166     HPrz    G    A        1      2        2 
  10 chr10_83248166     ZBoe    G    A        0      0        2 
  10 chr10_83248166     ZGre    G    A        0      0        2 
  10 chr10_83248166     ZHar    G    A        0      0        2 
  10 chr10_83248166   Sample    G    A        0      0        2 
  10 chr10_83250962     AAsi    A    G        0      0        2 
  10 chr10_83250962     AKia    A    G        0      0        2 
  10 chr10_83250962     AOna    A    G        0      0        2 
  10 chr10_83250962     ASom    A    G        0      0        2 
  10 chr10_83250962     HCab    A    G        0      0        2 
  10 chr10_83250962     HPrz    A    G        0      0        2 
  10 chr10_83250962     ZBoe    A    G        0      0        2 
  10 chr10_83250962     ZGre    A    G      0.5      1        2 
  10 chr10_83250962     ZHar    A    G        0      0        2 
  10 chr10_83250962   Sample    A    G        0      0        2 
  10 chr10_83260474     AAsi    A    G        0      0        2 
  10 chr10_83260474     AKia    A    G        0      0        2 
  10 chr10_83260474     AOna    A    G        0      0        2 
  10 chr10_83260474     ASom    A    G      0.5      1        2 
  10 chr10_83260474     HCab    A    G        1      2        2 
  10 chr10_83260474     HPrz    A    G        1      2        2 
  10 chr10_83260474     ZBoe    A    G        0      0        2 
  10 chr10_83260474     ZGre    A    G        0      0        2 
  10 chr10_83260474     ZHar    A    G        0      0        2 
  10 chr10_83260474   Sample    A    G        0      0        2 
  10 chr10_83261705     AAsi    G    T        1      2        2 
  10 chr10_83261705     AKia    G    T        0      0        2 
  10 chr10_83261705     AOna    G    T        0      0        2 
  10 chr10_83261705     ASom    G    T        1      2        2 
  10 chr10_83261705     HCab    G    T        0      0        2 
  10 chr10_83261705     HPrz    G    T        0      0        2 
  10 chr10_83261705     ZBoe    G    T        0      0        2 
  10 chr10_83261705     ZGre    G    T        0      0        2 
  10 chr10_83261705     ZHar    G    T        0      0        2 
  10 chr10_83261705   Sample    G    T        1      2        2 
  10 chr10_83262523     AAsi    G    C        0      0        2 
  10 chr10_83262523     AKia    G    C        0      0        2 
  10 chr10_83262523     AOna    G    C        0      0        2 
  10 chr10_83262523     ASom    G    C        0      0        2 
  10 chr10_83262523     HCab    G    C        0      0        2 
  10 chr10_83262523     HPrz    G    C        0      0        2 
  10 chr10_83262523     ZBoe    G    C        0      0        2 
  10 chr10_83262523     ZGre    G    C        0      0        2 
  10 chr10_83262523     ZHar    G    C      0.5      1        2 
  10 chr10_83262523   Sample    G    C        0      0        2 
  10 chr10_83272448     AAsi    T    C      0.5      1        2 
  10 chr10_83272448     AKia    T    C        0      0        2 
  10 chr10_83272448     AOna    T    C        0      0        2 
  10 chr10_83272448     ASom    T    C        0      0        2 
  10 chr10_83272448     HCab    T    C        0      0        2 
  10 chr10_83272448     HPrz    T    C        0      0        2 
  10 chr10_83272448     ZBoe    T    C        0      0        2 
  10 chr10_83272448     ZGre    T    C        0      0        2 
  10 chr10_83272448     ZHar    T    C        0      0        2 
  10 chr10_83272448   Sample    T    C        0      0        2 
  10 chr10_83272660     AAsi    T    C        0      0        2 
  10 chr10_83272660     AKia    T    C        0      0        2 
  10 chr10_83272660     AOna    T    C        0      0        2 
  10 chr10_83272660     ASom    T    C        0      0        2 
  10 chr10_83272660     HCab    T    C        0      0        2 
  10 chr10_83272660     HPrz    T    C        0      0        2 
  10 chr10_83272660     ZBoe    T    C        1      2        2 
  10 chr10_83272660     ZGre    T    C        0      0        2 
  10 chr10_83272660     ZHar    T    C        0      0        2 
  10 chr10_83272660   Sample    T    C        0      0        2 
  10 chr10_83279242     AAsi    A    G        0      0        2 
  10 chr10_83279242     AKia    A    G        0      0        2 
  10 chr10_83279242     AOna    A    G        0      0        2 
  10 chr10_83279242     ASom    A    G        0      0        2 
  10 chr10_83279242     HCab    A    G        0      0        2 
  10 chr10_83279242     HPrz    A    G        0      0        2 
  10 chr10_83279242     ZBoe    A    G        0      0        2 
  10 chr10_83279242     ZGre    A    G        0      0        2 
  10 chr10_83279242     ZHar    A    G      0.5      1        2 
  10 chr10_83279242   Sample    A    G        0      0        2 
  10 chr10_83279352     AAsi    C    T        0      0        2 
  10 chr10_83279352     AKia    C    T        0      0        2 
  10 chr10_83279352     AOna    C    T        0      0        2 
  10 chr10_83279352     ASom    C    T        0      0        2 
  10 chr10_83279352     HCab    C    T        1      2        2 
  10 chr10_83279352     HPrz    C    T        1      2        2 
  10 chr10_83279352     ZBoe    C    T        0      0        2 
  10 chr10_83279352     ZGre    C    T        0      0        2 
  10 chr10_83279352     ZHar    C    T        0      0        2 
  10 chr10_83279352   Sample    C    T        0      0        2 
  10 chr10_83292357     AAsi    A    G        0      0        2 
  10 chr10_83292357     AKia    A    G        1      2        2 
  10 chr10_83292357     AOna    A    G        0      0        2 
  10 chr10_83292357     ASom    A    G        0      0        2 
  10 chr10_83292357     HCab    A    G        0      0        2 
  10 chr10_83292357     HPrz    A    G        0      0        2 
  10 chr10_83292357     ZBoe    A    G        0      0        2 
  10 chr10_83292357     ZGre    A    G        0      0        2 
  10 chr10_83292357     ZHar    A    G        0      0        2 
  10 chr10_83292357   Sample    A    G        0      0        2 
  10 chr10_83294628     AAsi    T    C        0      0        2 
  10 chr10_83294628     AKia    T    C        0      0        2 
  10 chr10_83294628     AOna    T    C        0      0        2 
  10 chr10_83294628     ASom    T    C        0      0        2 
  10 chr10_83294628     HCab    T    C        0      0        2 
  10 chr10_83294628     HPrz    T    C      0.5      1        2 
  10 chr10_83294628     ZBoe    T    C        0      0        2 
  10 chr10_83294628     ZGre    T    C        0      0        2 
  10 chr10_83294628     ZHar    T    C        0      0        2 
  10 chr10_83294628   Sample    T    C        0      0        2 
  10 chr10_83294980     AAsi    C    T        0      0        2 
  10 chr10_83294980     AKia    C    T        0      0        2 
  10 chr10_83294980     AOna    C    T        0      0        2 
  10 chr10_83294980     ASom    C    T        0      0        2 
  10 chr10_83294980     HCab    C    T        1      2        2 
  10 chr10_83294980     HPrz    C    T        0      0        2 
  10 chr10_83294980     ZBoe    C    T        0      0        2 
  10 chr10_83294980     ZGre    C    T        0      0        2 
  10 chr10_83294980     ZHar    C    T        0      0        2 
  10 chr10_83294980   Sample    C    T        0      0        2 
  10 chr10_83312757     AAsi    G    A        0      0        2 
  10 chr10_83312757     AKia    G    A        0      0        2 
  10 chr10_83312757     AOna    G    A        0      0        2 
  10 chr10_83312757     ASom    G    A        0      0        2 
  10 chr10_83312757     HCab    G    A        1      2        2 
  10 chr10_83312757     HPrz    G    A        1      2        2 
  10 chr10_83312757     ZBoe    G    A        0      0        2 
  10 chr10_83312757     ZGre    G    A        0      0        2 
  10 chr10_83312757     ZHar    G    A        0      0        2 
  10 chr10_83312757   Sample    G    A        0      0        2 
  10 chr10_83314263     AAsi    C    T        0      0        2 
  10 chr10_83314263     AKia    C    T        0      0        2 
  10 chr10_83314263     AOna    C    T        0      0        2 
  10 chr10_83314263     ASom    C    T        0      0        2 
  10 chr10_83314263     HCab    C    T        1      2        2 
  10 chr10_83314263     HPrz    C    T        1      2        2 
  10 chr10_83314263     ZBoe    C    T        0      0        2 
  10 chr10_83314263     ZGre    C    T        0      0        2 
  10 chr10_83314263     ZHar    C    T        0      0        2 
  10 chr10_83314263   Sample    C    T        0      0        2 
  10 chr10_83314336     AAsi    T    C        0      0        2 
  10 chr10_83314336     AKia    T    C        0      0        2 
  10 chr10_83314336     AOna    T    C        1      2        2 
  10 chr10_83314336     ASom    T    C        0      0        2 
  10 chr10_83314336     HCab    T    C        0      0        2 
  10 chr10_83314336     HPrz    T    C        0      0        2 
  10 chr10_83314336     ZBoe    T    C        0      0        2 
  10 chr10_83314336     ZGre    T    C        0      0        2 
  10 chr10_83314336     ZHar    T    C        0      0        2 
  10 chr10_83314336   Sample    T    C        0      0        2 
  10 chr10_83315169     AAsi    A    G        0      0        2 
  10 chr10_83315169     AKia    A    G        0      0        2 
  10 chr10_83315169     AOna    A    G        0      0        2 
  10 chr10_83315169     ASom    A    G        0      0        2 
  10 chr10_83315169     HCab    A    G        0      0        2 
  10 chr10_83315169     HPrz    A    G        0      0        2 
  10 chr10_83315169     ZBoe    A    G        0      0        2 
  10 chr10_83315169     ZGre    A    G        1      2        2 
  10 chr10_83315169     ZHar    A    G        0      0        2 
  10 chr10_83315169   Sample    A    G        0      0        2 
  10 chr10_83326009     AAsi    T    G        0      0        2 
  10 chr10_83326009     AKia    T    G        0      0        2 
  10 chr10_83326009     AOna    T    G        0      0        2 
  10 chr10_83326009     ASom    T    G        0      0        2 
  10 chr10_83326009     HCab    T    G        0      0        2 
  10 chr10_83326009     HPrz    T    G      0.5      1        2 
  10 chr10_83326009     ZBoe    T    G        0      0        2 
  10 chr10_83326009     ZGre    T    G        0      0        2 
  10 chr10_83326009     ZHar    T    G        0      0        2 
  10 chr10_83326009   Sample    T    G        0      0        2 
  10 chr10_83327392     AAsi    A    G        0      0        2 
  10 chr10_83327392     AKia    A    G        0      0        2 
  10 chr10_83327392     AOna    A    G        0      0        2 
  10 chr10_83327392     ASom    A    G        0      0        2 
  10 chr10_83327392     HCab    A    G        0      0        2 
  10 chr10_83327392     HPrz    A    G        0      0        2 
  10 chr10_83327392     ZBoe    A    G        0      0        2 
  10 chr10_83327392     ZGre    A    G        0      0        2 
  10 chr10_83327392     ZHar    A    G      0.5      1        2 
  10 chr10_83327392   Sample    A    G        0      0        2 
  10 chr10_83330825     AAsi    A    G        0      0        2 
  10 chr10_83330825     AKia    A    G        1      2        2 
  10 chr10_83330825     AOna    A    G        0      0        2 
  10 chr10_83330825     ASom    A    G        0      0        2 
  10 chr10_83330825     HCab    A    G        0      0        2 
  10 chr10_83330825     HPrz    A    G        0      0        2 
  10 chr10_83330825     ZBoe    A    G        0      0        2 
  10 chr10_83330825     ZGre    A    G        0      0        2 
  10 chr10_83330825     ZHar    A    G        0      0        2 
  10 chr10_83330825   Sample    A    G        0      0        2 
  10 chr10_83332791     AAsi    A    G      0.5      1        2 
  10 chr10_83332791     AKia    A    G        0      0        2 
  10 chr10_83332791     AOna    A    G        0      0        2 
  10 chr10_83332791     ASom    A    G        0      0        2 
  10 chr10_83332791     HCab    A    G        0      0        2 
  10 chr10_83332791     HPrz    A    G        0      0        2 
  10 chr10_83332791     ZBoe    A    G        0      0        2 
  10 chr10_83332791     ZGre    A    G        0      0        2 
  10 chr10_83332791     ZHar    A    G        0      0        2 
  10 chr10_83332791   Sample    A    G        0      0        2 
  10 chr10_83359895     AAsi    C    T        1      2        2 
  10 chr10_83359895     AKia    C    T        0      0        2 
  10 chr10_83359895     AOna    C    T        0      0        2 
  10 chr10_83359895     ASom    C    T        1      2        2 
  10 chr10_83359895     HCab    C    T        0      0        2 
  10 chr10_83359895     HPrz    C    T        0      0        2 
  10 chr10_83359895     ZBoe    C    T        0      0        2 
  10 chr10_83359895     ZGre    C    T        0      0        2 
  10 chr10_83359895     ZHar    C    T        0      0        2 
  10 chr10_83359895   Sample    C    T        1      2        2 
  10 chr10_83363414     AAsi    A    G        0      0        2 
  10 chr10_83363414     AKia    A    G        0      0        2 
  10 chr10_83363414     AOna    A    G        0      0        2 
  10 chr10_83363414     ASom    A    G        0      0        2 
  10 chr10_83363414     HCab    A    G        1      2        2 
  10 chr10_83363414     HPrz    A    G        1      2        2 
  10 chr10_83363414     ZBoe    A    G        0      0        2 
  10 chr10_83363414     ZGre    A    G        0      0        2 
  10 chr10_83363414     ZHar    A    G        0      0        2 
  10 chr10_83363414   Sample    A    G        0      0        2 
  10 chr10_83364895     AAsi    G    C        0      0        2 
  10 chr10_83364895     AKia    G    C        0      0        2 
  10 chr10_83364895     AOna    G    C        0      0        2 
  10 chr10_83364895     ASom    G    C        0      0        2 
  10 chr10_83364895     HCab    G    C        0      0        2 
  10 chr10_83364895     HPrz    G    C        0      0        2 
  10 chr10_83364895     ZBoe    G    C        0      0        2 
  10 chr10_83364895     ZGre    G    C        0      0        2 
  10 chr10_83364895     ZHar    G    C        1      2        2 
  10 chr10_83364895   Sample    G    C        0      0        2 
  10 chr10_83364976     AAsi    G    A        0      0        2 
  10 chr10_83364976     AKia    G    A      0.5      1        2 
  10 chr10_83364976     AOna    G    A        0      0        2 
  10 chr10_83364976     ASom    G    A        0      0        2 
  10 chr10_83364976     HCab    G    A        0      0        2 
  10 chr10_83364976     HPrz    G    A        0      0        2 
  10 chr10_83364976     ZBoe    G    A        0      0        2 
  10 chr10_83364976     ZGre    G    A        0      0        2 
  10 chr10_83364976     ZHar    G    A        0      0        2 
  10 chr10_83364976   Sample    G    A        0      0        2 
  10 chr10_83365015     AAsi    A    G      0.5      1        2 
  10 chr10_83365015     AKia    A    G        1      2        2 
  10 chr10_83365015     AOna    A    G        0      0        2 
  10 chr10_83365015     ASom    A    G        1      2        2 
  10 chr10_83365015     HCab    A    G        0      0        2 
  10 chr10_83365015     HPrz    A    G        0      0        2 
  10 chr10_83365015     ZBoe    A    G        0      0        2 
  10 chr10_83365015     ZGre    A    G        0      0        2 
  10 chr10_83365015     ZHar    A    G        0      0        2 
  10 chr10_83365015   Sample    A    G        1      2        2 
  10 chr10_83374492     AAsi    T    C        0      0        2 
  10 chr10_83374492     AKia    T    C        0      0        2 
  10 chr10_83374492     AOna    T    C        0      0        2 
  10 chr10_83374492     ASom    T    C        0      0        2 
  10 chr10_83374492     HCab    T    C        0      0        2 
  10 chr10_83374492     HPrz    T    C        0      0        2 
  10 chr10_83374492     ZBoe    T    C        0      0        2 
  10 chr10_83374492     ZGre    T    C      0.5      1        2 
  10 chr10_83374492     ZHar    T    C        0      0        2 
  10 chr10_83374492   Sample    T    C        0      0        2 
  10 chr10_83375238     AAsi    A    G        0      0        2 
  10 chr10_83375238     AKia    A    G        0      0        2 
  10 chr10_83375238     AOna    A    G        0      0        2 
  10 chr10_83375238     ASom    A    G        0      0        2 
  10 chr10_83375238     HCab    A    G        0      0        2 
  10 chr10_83375238     HPrz    A    G      0.5      1        2 
  10 chr10_83375238     ZBoe    A    G        0      0        2 
  10 chr10_83375238     ZGre    A    G        0      0        2 
  10 chr10_83375238     ZHar    A    G        0      0        2 
  10 chr10_83375238   Sample    A    G        0      0        2 
  10 chr10_83376127     AAsi    G    C        0      0        2 
  10 chr10_83376127     AKia    G    C        0      0        2 
  10 chr10_83376127     AOna    G    C        0      0        2 
  10 chr10_83376127     ASom    G    C        0      0        2 
  10 chr10_83376127     HCab    G    C        0      0        2 
  10 chr10_83376127     HPrz    G    C        0      0        2 
  10 chr10_83376127     ZBoe    G    C        0      0        2 
  10 chr10_83376127     ZGre    G    C        0      0        2 
  10 chr10_83376127     ZHar    G    C        1      2        2 
  10 chr10_83376127   Sample    G    C        0      0        2 
  10 chr10_83376676     AAsi    G    C        0      0        2 
  10 chr10_83376676     AKia    G    C        0      0        2 
  10 chr10_83376676     AOna    G    C        0      0        2 
  10 chr10_83376676     ASom    G    C        0      0        2 
  10 chr10_83376676     HCab    G    C        0      0        2 
  10 chr10_83376676     HPrz    G    C        0      0        2 
  10 chr10_83376676     ZBoe    G    C        1      2        2 
  10 chr10_83376676     ZGre    G    C        1      2        2 
  10 chr10_83376676     ZHar    G    C        1      2        2 
  10 chr10_83376676   Sample    G    C        0      0        2 
  10 chr10_83377995     AAsi    A    G        0      0        2 
  10 chr10_83377995     AKia    A    G        0      0        2 
  10 chr10_83377995     AOna    A    G        0      0        2 
  10 chr10_83377995     ASom    A    G        0      0        2 
  10 chr10_83377995     HCab    A    G        0      0        2 
  10 chr10_83377995     HPrz    A    G        0      0        2 
  10 chr10_83377995     ZBoe    A    G      0.5      1        2 
  10 chr10_83377995     ZGre    A    G        0      0        2 
  10 chr10_83377995     ZHar    A    G        0      0        2 
  10 chr10_83377995   Sample    A    G        0      0        2 
  10 chr10_83380487     AAsi    G    A        0      0        2 
  10 chr10_83380487     AKia    G    A        0      0        2 
  10 chr10_83380487     AOna    G    A        0      0        2 
  10 chr10_83380487     ASom    G    A        0      0        2 
  10 chr10_83380487     HCab    G    A        1      2        2 
  10 chr10_83380487     HPrz    G    A        1      2        2 
  10 chr10_83380487     ZBoe    G    A        0      0        2 
  10 chr10_83380487     ZGre    G    A        0      0        2 
  10 chr10_83380487     ZHar    G    A        0      0        2 
  10 chr10_83380487   Sample    G    A        0      0        2 
  10 chr10_83391321     AAsi    A    G        0      0        2 
  10 chr10_83391321     AKia    A    G        0      0        2 
  10 chr10_83391321     AOna    A    G        0      0        2 
  10 chr10_83391321     ASom    A    G        0      0        2 
  10 chr10_83391321     HCab    A    G        1      2        2 
  10 chr10_83391321     HPrz    A    G        1      2        2 
  10 chr10_83391321     ZBoe    A    G        0      0        2 
  10 chr10_83391321     ZGre    A    G        0      0        2 
  10 chr10_83391321     ZHar    A    G        0      0        2 
  10 chr10_83391321   Sample    A    G        0      0        2 
  10 chr10_83398698     AAsi    T    A        1      2        2 
  10 chr10_83398698     AKia    T    A        0      0        2 
  10 chr10_83398698     AOna    T    A        0      0        2 
  10 chr10_83398698     ASom    T    A        1      2        2 
  10 chr10_83398698     HCab    T    A        0      0        2 
  10 chr10_83398698     HPrz    T    A        0      0        2 
  10 chr10_83398698     ZBoe    T    A        0      0        2 
  10 chr10_83398698     ZGre    T    A        0      0        2 
  10 chr10_83398698     ZHar    T    A        0      0        2 
  10 chr10_83398698   Sample    T    A        1      2        2 
  10 chr10_83400749     AAsi    G    A      0.5      1        2 
  10 chr10_83400749     AKia    G    A        0      0        2 
  10 chr10_83400749     AOna    G    A        0      0        2 
  10 chr10_83400749     ASom    G    A      0.5      1        2 
  10 chr10_83400749     HCab    G    A        0      0        2 
  10 chr10_83400749     HPrz    G    A        0      0        2 
  10 chr10_83400749     ZBoe    G    A        0      0        2 
  10 chr10_83400749     ZGre    G    A        0      0        2 
  10 chr10_83400749     ZHar    G    A        0      0        2 
  10 chr10_83400749   Sample    G    A        1      2        2 
  10 chr10_83402635     AAsi    C    T        0      0        2 
  10 chr10_83402635     AKia    C    T        0      0        2 
  10 chr10_83402635     AOna    C    T        0      0        2 
  10 chr10_83402635     ASom    C    T        0      0        2 
  10 chr10_83402635     HCab    C    T        1      2        2 
  10 chr10_83402635     HPrz    C    T      0.5      1        2 
  10 chr10_83402635     ZBoe    C    T        0      0        2 
  10 chr10_83402635     ZGre    C    T        0      0        2 
  10 chr10_83402635     ZHar    C    T        0      0        2 
  10 chr10_83402635   Sample    C    T        0      0        2 
  10 chr10_83409417     AAsi    A    G        0      0        2 
  10 chr10_83409417     AKia    A    G        1      2        2 
  10 chr10_83409417     AOna    A    G        0      0        2 
  10 chr10_83409417     ASom    A    G        0      0        2 
  10 chr10_83409417     HCab    A    G        0      0        2 
  10 chr10_83409417     HPrz    A    G        0      0        2 
  10 chr10_83409417     ZBoe    A    G        0      0        2 
  10 chr10_83409417     ZGre    A    G        0      0        2 
  10 chr10_83409417     ZHar    A    G        0      0        2 
  10 chr10_83409417   Sample    A    G        0      0        2 
  10 chr10_83409799     AAsi    T    C        0      0        2 
  10 chr10_83409799     AKia    T    C        0      0        2 
  10 chr10_83409799     AOna    T    C        0      0        2 
  10 chr10_83409799     ASom    T    C        0      0        2 
  10 chr10_83409799     HCab    T    C        0      0        2 
  10 chr10_83409799     HPrz    T    C        0      0        2 
  10 chr10_83409799     ZBoe    T    C      0.5      1        2 
  10 chr10_83409799     ZGre    T    C        0      0        2 
  10 chr10_83409799     ZHar    T    C        0      0        2 
  10 chr10_83409799   Sample    T    C        0      0        2 
  10 chr10_83417520     AAsi    A    G      0.5      1        2 
  10 chr10_83417520     AKia    A    G        0      0        2 
  10 chr10_83417520     AOna    A    G        0      0        2 
  10 chr10_83417520     ASom    A    G        0      0        2 
  10 chr10_83417520     HCab    A    G        0      0        2 
  10 chr10_83417520     HPrz    A    G        0      0        2 
  10 chr10_83417520     ZBoe    A    G        0      0        2 
  10 chr10_83417520     ZGre    A    G        0      0        2 
  10 chr10_83417520     ZHar    A    G        0      0        2 
  10 chr10_83417520   Sample    A    G        0      0        2 
  10 chr10_83422606     AAsi    C    A        0      0        2 
  10 chr10_83422606     AKia    C    A        0      0        2 
  10 chr10_83422606     AOna    C    A        1      2        2 
  10 chr10_83422606     ASom    C    A        0      0        2 
  10 chr10_83422606     HCab    C    A        0      0        2 
  10 chr10_83422606     HPrz    C    A        0      0        2 
  10 chr10_83422606     ZBoe    C    A        0      0        2 
  10 chr10_83422606     ZGre    C    A        0      0        2 
  10 chr10_83422606     ZHar    C    A        0      0        2 
  10 chr10_83422606   Sample    C    A        0      0        2 
  10 chr10_83437918     AAsi    G    A        0      0        2 
  10 chr10_83437918     AKia    G    A        1      2        2 
  10 chr10_83437918     AOna    G    A        0      0        2 
  10 chr10_83437918     ASom    G    A        0      0        2 
  10 chr10_83437918     HCab    G    A        0      0        2 
  10 chr10_83437918     HPrz    G    A        0      0        2 
  10 chr10_83437918     ZBoe    G    A        0      0        2 
  10 chr10_83437918     ZGre    G    A        0      0        2 
  10 chr10_83437918     ZHar    G    A        0      0        2 
  10 chr10_83437918   Sample    G    A        0      0        2 
  10 chr10_83444567     AAsi    G    T        0      0        2 
  10 chr10_83444567     AKia    G    T        1      2        2 
  10 chr10_83444567     AOna    G    T        1      2        2 
  10 chr10_83444567     ASom    G    T        0      0        2 
  10 chr10_83444567     HCab    G    T        0      0        2 
  10 chr10_83444567     HPrz    G    T        0      0        2 
  10 chr10_83444567     ZBoe    G    T        0      0        2 
  10 chr10_83444567     ZGre    G    T        0      0        2 
  10 chr10_83444567     ZHar    G    T        0      0        2 
  10 chr10_83444567   Sample    G    T        0      0        2 
  10 chr10_83446517     AAsi    G    A        0      0        2 
  10 chr10_83446517     AKia    G    A        0      0        2 
  10 chr10_83446517     AOna    G    A        0      0        2 
  10 chr10_83446517     ASom    G    A        0      0        2 
  10 chr10_83446517     HCab    G    A        1      2        2 
  10 chr10_83446517     HPrz    G    A        1      2        2 
  10 chr10_83446517     ZBoe    G    A        0      0        2 
  10 chr10_83446517     ZGre    G    A        0      0        2 
  10 chr10_83446517     ZHar    G    A        0      0        2 
  10 chr10_83446517   Sample    G    A        0      0        2 
  10 chr10_83449753     AAsi    A    G        1      2        2 
  10 chr10_83449753     AKia    A    G        0      0        2 
  10 chr10_83449753     AOna    A    G        0      0        2 
  10 chr10_83449753     ASom    A    G        1      2        2 
  10 chr10_83449753     HCab    A    G        0      0        2 
  10 chr10_83449753     HPrz    A    G        0      0        2 
  10 chr10_83449753     ZBoe    A    G        0      0        2 
  10 chr10_83449753     ZGre    A    G        0      0        2 
  10 chr10_83449753     ZHar    A    G        0      0        2 
  10 chr10_83449753   Sample    A    G        1      2        2 
  10 chr10_83465022     AAsi    C    A        0      0        2 
  10 chr10_83465022     AKia    C    A        0      0        2 
  10 chr10_83465022     AOna    C    A        0      0        2 
  10 chr10_83465022     ASom    C    A        0      0        2 
  10 chr10_83465022     HCab    C    A        1      2        2 
  10 chr10_83465022     HPrz    C    A        1      2        2 
  10 chr10_83465022     ZBoe    C    A        0      0        2 
  10 chr10_83465022     ZGre    C    A        1      2        2 
  10 chr10_83465022     ZHar    C    A        0      0        2 
  10 chr10_83465022   Sample    C    A        0      0        2 
  10 chr10_83466008     AAsi    G    A      0.5      1        2 
  10 chr10_83466008     AKia    G    A        0      0        2 
  10 chr10_83466008     AOna    G    A        0      0        2 
  10 chr10_83466008     ASom    G    A        0      0        2 
  10 chr10_83466008     HCab    G    A        0      0        2 
  10 chr10_83466008     HPrz    G    A        0      0        2 
  10 chr10_83466008     ZBoe    G    A        0      0        2 
  10 chr10_83466008     ZGre    G    A        0      0        2 
  10 chr10_83466008     ZHar    G    A        0      0        2 
  10 chr10_83466008   Sample    G    A        0      0        2 
  10 chr10_83470641     AAsi    A    G        0      0        2 
  10 chr10_83470641     AKia    A    G        0      0        2 
  10 chr10_83470641     AOna    A    G        0      0        2 
  10 chr10_83470641     ASom    A    G        0      0        2 
  10 chr10_83470641     HCab    A    G        1      2        2 
  10 chr10_83470641     HPrz    A    G        1      2        2 
  10 chr10_83470641     ZBoe    A    G        0      0        2 
  10 chr10_83470641     ZGre    A    G        0      0        2 
  10 chr10_83470641     ZHar    A    G        0      0        2 
  10 chr10_83470641   Sample    A    G        0      0        2 
  10 chr10_83476782     AAsi    T    C        0      0        2 
  10 chr10_83476782     AKia    T    C        0      0        2 
  10 chr10_83476782     AOna    T    C        0      0        2 
  10 chr10_83476782     ASom    T    C        0      0        2 
  10 chr10_83476782     HCab    T    C        0      0        2 
  10 chr10_83476782     HPrz    T    C        0      0        2 
  10 chr10_83476782     ZBoe    T    C        0      0        2 
  10 chr10_83476782     ZGre    T    C        0      0        2 
  10 chr10_83476782     ZHar    T    C      0.5      1        2 
  10 chr10_83476782   Sample    T    C        0      0        2 
  10 chr10_83477279     AAsi    T    C        0      0        2 
  10 chr10_83477279     AKia    T    C        0      0        2 
  10 chr10_83477279     AOna    T    C        1      2        2 
  10 chr10_83477279     ASom    T    C        0      0        2 
  10 chr10_83477279     HCab    T    C        0      0        2 
  10 chr10_83477279     HPrz    T    C        0      0        2 
  10 chr10_83477279     ZBoe    T    C        0      0        2 
  10 chr10_83477279     ZGre    T    C        0      0        2 
  10 chr10_83477279     ZHar    T    C        0      0        2 
  10 chr10_83477279   Sample    T    C        0      0        2 
  10 chr10_83477548     AAsi    T    C        0      0        2 
  10 chr10_83477548     AKia    T    C        0      0        2 
  10 chr10_83477548     AOna    T    C        0      0        2 
  10 chr10_83477548     ASom    T    C        0      0        2 
  10 chr10_83477548     HCab    T    C        1      2        2 
  10 chr10_83477548     HPrz    T    C        1      2        2 
  10 chr10_83477548     ZBoe    T    C        0      0        2 
  10 chr10_83477548     ZGre    T    C        0      0        2 
  10 chr10_83477548     ZHar    T    C        0      0        2 
  10 chr10_83477548   Sample    T    C        0      0        2 
  10 chr10_83485337     AAsi    C    A        0      0        2 
  10 chr10_83485337     AKia    C    A        0      0        2 
  10 chr10_83485337     AOna    C    A        1      2        2 
  10 chr10_83485337     ASom    C    A        0      0        2 
  10 chr10_83485337     HCab    C    A        0      0        2 
  10 chr10_83485337     HPrz    C    A        0      0        2 
  10 chr10_83485337     ZBoe    C    A        0      0        2 
  10 chr10_83485337     ZGre    C    A        0      0        2 
  10 chr10_83485337     ZHar    C    A        0      0        2 
  10 chr10_83485337   Sample    C    A        0      0        2 
  10 chr10_83487545     AAsi    T    C        0      0        2 
  10 chr10_83487545     AKia    T    C        0      0        2 
  10 chr10_83487545     AOna    T    C        0      0        2 
  10 chr10_83487545     ASom    T    C        0      0        2 
  10 chr10_83487545     HCab    T    C        0      0        2 
  10 chr10_83487545     HPrz    T    C        0      0        2 
  10 chr10_83487545     ZBoe    T    C        1      2        2 
  10 chr10_83487545     ZGre    T    C        1      2        2 
  10 chr10_83487545     ZHar    T    C        1      2        2 
  10 chr10_83487545   Sample    T    C        0      0        2 
  10 chr10_83488785     AAsi    G    T        0      0        2 
  10 chr10_83488785     AKia    G    T        1      2        2 
  10 chr10_83488785     AOna    G    T        0      0        2 
  10 chr10_83488785     ASom    G    T        0      0        2 
  10 chr10_83488785     HCab    G    T        0      0        2 
  10 chr10_83488785     HPrz    G    T        0      0        2 
  10 chr10_83488785     ZBoe    G    T        0      0        2 
  10 chr10_83488785     ZGre    G    T        0      0        2 
  10 chr10_83488785     ZHar    G    T        0      0        2 
  10 chr10_83488785   Sample    G    T        0      0        2 
  10 chr10_83492939     AAsi    A    C        0      0        2 
  10 chr10_83492939     AKia    A    C        0      0        2 
  10 chr10_83492939     AOna    A    C        0      0        2 
  10 chr10_83492939     ASom    A    C        0      0        2 
  10 chr10_83492939     HCab    A    C        0      0        2 
  10 chr10_83492939     HPrz    A    C        0      0        2 
  10 chr10_83492939     ZBoe    A    C        0      0        2 
  10 chr10_83492939     ZGre    A    C        0      0        2 
  10 chr10_83492939     ZHar    A    C        1      2        2 
  10 chr10_83492939   Sample    A    C        0      0        2 
  10 chr10_83494591     AAsi    C    G        1      2        2 
  10 chr10_83494591     AKia    C    G        0      0        2 
  10 chr10_83494591     AOna    C    G        0      0        2 
  10 chr10_83494591     ASom    C    G        1      2        2 
  10 chr10_83494591     HCab    C    G        0      0        2 
  10 chr10_83494591     HPrz    C    G        0      0        2 
  10 chr10_83494591     ZBoe    C    G        0      0        2 
  10 chr10_83494591     ZGre    C    G        0      0        2 
  10 chr10_83494591     ZHar    C    G        0      0        2 
  10 chr10_83494591   Sample    C    G        1      2        2 
  10 chr10_83495231     AAsi    G    C        0      0        2 
  10 chr10_83495231     AKia    G    C        0      0        2 
  10 chr10_83495231     AOna    G    C        0      0        2 
  10 chr10_83495231     ASom    G    C        0      0        2 
  10 chr10_83495231     HCab    G    C        0      0        2 
  10 chr10_83495231     HPrz    G    C        0      0        2 
  10 chr10_83495231     ZBoe    G    C      0.5      1        2 
  10 chr10_83495231     ZGre    G    C        0      0        2 
  10 chr10_83495231     ZHar    G    C        0      0        2 
  10 chr10_83495231   Sample    G    C        0      0        2 
  10 chr10_83495711     AAsi    G    C        0      0        2 
  10 chr10_83495711     AKia    G    C        0      0        2 
  10 chr10_83495711     AOna    G    C        0      0        2 
  10 chr10_83495711     ASom    G    C        0      0        2 
  10 chr10_83495711     HCab    G    C        0      0        2 
  10 chr10_83495711     HPrz    G    C        0      0        2 
  10 chr10_83495711     ZBoe    G    C        0      0        2 
  10 chr10_83495711     ZGre    G    C      0.5      1        2 
  10 chr10_83495711     ZHar    G    C        0      0        2 
  10 chr10_83495711   Sample    G    C        0      0        2 
  10 chr10_83500073     AAsi    T    C        0      0        2 
  10 chr10_83500073     AKia    T    C        0      0        2 
  10 chr10_83500073     AOna    T    C        0      0        2 
  10 chr10_83500073     ASom    T    C        0      0        2 
  10 chr10_83500073     HCab    T    C        1      2        2 
  10 chr10_83500073     HPrz    T    C        1      2        2 
  10 chr10_83500073     ZBoe    T    C        0      0        2 
  10 chr10_83500073     ZGre    T    C        0      0        2 
  10 chr10_83500073     ZHar    T    C        0      0        2 
  10 chr10_83500073   Sample    T    C        0      0        2 
  10 chr10_83509517     AAsi    G    A        0      0        2 
  10 chr10_83509517     AKia    G    A        0      0        2 
  10 chr10_83509517     AOna    G    A        0      0        2 
  10 chr10_83509517     ASom    G    A        0      0        2 
  10 chr10_83509517     HCab    G    A        1      2        2 
  10 chr10_83509517     HPrz    G    A        1      2        2 
  10 chr10_83509517     ZBoe    G    A        0      0        2 
  10 chr10_83509517     ZGre    G    A        0      0        2 
  10 chr10_83509517     ZHar    G    A        0      0        2 
  10 chr10_83509517   Sample    G    A        0      0        2 
  10 chr10_83511556     AAsi    C    G        0      0        2 
  10 chr10_83511556     AKia    C    G        0      0        2 
  10 chr10_83511556     AOna    C    G        0      0        2 
  10 chr10_83511556     ASom    C    G        0      0        2 
  10 chr10_83511556     HCab    C    G        0      0        2 
  10 chr10_83511556     HPrz    C    G        0      0        2 
  10 chr10_83511556     ZBoe    C    G      0.5      1        2 
  10 chr10_83511556     ZGre    C    G        0      0        2 
  10 chr10_83511556     ZHar    C    G        0      0        2 
  10 chr10_83511556   Sample    C    G        0      0        2 
  10 chr10_83511856     AAsi    C    A        0      0        2 
  10 chr10_83511856     AKia    C    A        0      0        2 
  10 chr10_83511856     AOna    C    A        0      0        2 
  10 chr10_83511856     ASom    C    A        0      0        2 
  10 chr10_83511856     HCab    C    A        0      0        2 
  10 chr10_83511856     HPrz    C    A        0      0        2 
  10 chr10_83511856     ZBoe    C    A        0      0        2 
  10 chr10_83511856     ZGre    C    A        0      0        2 
  10 chr10_83511856     ZHar    C    A      0.5      1        2 
  10 chr10_83511856   Sample    C    A        0      0        2 
  10 chr10_83512020     AAsi    T    C        0      0        2 
  10 chr10_83512020     AKia    T    C        0      0        2 
  10 chr10_83512020     AOna    T    C        0      0        2 
  10 chr10_83512020     ASom    T    C        0      0        2 
  10 chr10_83512020     HCab    T    C        0      0        2 
  10 chr10_83512020     HPrz    T    C        0      0        2 
  10 chr10_83512020     ZBoe    T    C        0      0        2 
  10 chr10_83512020     ZGre    T    C        1      2        2 
  10 chr10_83512020     ZHar    T    C        0      0        2 
  10 chr10_83512020   Sample    T    C        0      0        2 
  10 chr10_83514622     AAsi    T    C        0      0        2 
  10 chr10_83514622     AKia    T    C        0      0        2 
  10 chr10_83514622     AOna    T    C        0      0        2 
  10 chr10_83514622     ASom    T    C        0      0        2 
  10 chr10_83514622     HCab    T    C        0      0        2 
  10 chr10_83514622     HPrz    T    C      0.5      1        2 
  10 chr10_83514622     ZBoe    T    C        0      0        2 
  10 chr10_83514622     ZGre    T    C        0      0        2 
  10 chr10_83514622     ZHar    T    C        0      0        2 
  10 chr10_83514622   Sample    T    C        0      0        2 
  10 chr10_83517946     AAsi    C    T        0      0        2 
  10 chr10_83517946     AKia    C    T        1      2        2 
  10 chr10_83517946     AOna    C    T        0      0        2 
  10 chr10_83517946     ASom    C    T        0      0        2 
  10 chr10_83517946     HCab    C    T        0      0        2 
  10 chr10_83517946     HPrz    C    T        0      0        2 
  10 chr10_83517946     ZBoe    C    T        0      0        2 
  10 chr10_83517946     ZGre    C    T        0      0        2 
  10 chr10_83517946     ZHar    C    T        0      0        2 
  10 chr10_83517946   Sample    C    T        0      0        2 
  10 chr10_83524562     AAsi    T    C        0      0        2 
  10 chr10_83524562     AKia    T    C        1      2        2 
  10 chr10_83524562     AOna    T    C        1      2        2 
  10 chr10_83524562     ASom    T    C        0      0        2 
  10 chr10_83524562     HCab    T    C        0      0        2 
  10 chr10_83524562     HPrz    T    C        0      0        2 
  10 chr10_83524562     ZBoe    T    C        0      0        2 
  10 chr10_83524562     ZGre    T    C        0      0        2 
  10 chr10_83524562     ZHar    T    C        0      0        2 
  10 chr10_83524562   Sample    T    C        0      0        2 
  10 chr10_83525195     AAsi    A    G        0      0        2 
  10 chr10_83525195     AKia    A    G        0      0        2 
  10 chr10_83525195     AOna    A    G        0      0        2 
  10 chr10_83525195     ASom    A    G        0      0        2 
  10 chr10_83525195     HCab    A    G        0      0        2 
  10 chr10_83525195     HPrz    A    G        0      0        2 
  10 chr10_83525195     ZBoe    A    G      0.5      1        2 
  10 chr10_83525195     ZGre    A    G        0      0        2 
  10 chr10_83525195     ZHar    A    G        0      0        2 
  10 chr10_83525195   Sample    A    G        0      0        2 
  10 chr10_83526374     AAsi    C    G        0      0        2 
  10 chr10_83526374     AKia    C    G        0      0        2 
  10 chr10_83526374     AOna    C    G        0      0        2 
  10 chr10_83526374     ASom    C    G        0      0        2 
  10 chr10_83526374     HCab    C    G        1      2        2 
  10 chr10_83526374     HPrz    C    G        1      2        2 
  10 chr10_83526374     ZBoe    C    G        0      0        2 
  10 chr10_83526374     ZGre    C    G        0      0        2 
  10 chr10_83526374     ZHar    C    G        0      0        2 
  10 chr10_83526374   Sample    C    G        0      0        2 
  10 chr10_83529261     AAsi    C    G        0      0        2 
  10 chr10_83529261     AKia    C    G        0      0        2 
  10 chr10_83529261     AOna    C    G        0      0        2 
  10 chr10_83529261     ASom    C    G        0      0        2 
  10 chr10_83529261     HCab    C    G        1      2        2 
  10 chr10_83529261     HPrz    C    G        1      2        2 
  10 chr10_83529261     ZBoe    C    G        0      0        2 
  10 chr10_83529261     ZGre    C    G        0      0        2 
  10 chr10_83529261     ZHar    C    G        0      0        2 
  10 chr10_83529261   Sample    C    G        0      0        2 
  10 chr10_83530837     AAsi    A    G        0      0        2 
  10 chr10_83530837     AKia    A    G        0      0        2 
  10 chr10_83530837     AOna    A    G        0      0        2 
  10 chr10_83530837     ASom    A    G        0      0        2 
  10 chr10_83530837     HCab    A    G        0      0        2 
  10 chr10_83530837     HPrz    A    G        0      0        2 
  10 chr10_83530837     ZBoe    A    G      0.5      1        2 
  10 chr10_83530837     ZGre    A    G        0      0        2 
  10 chr10_83530837     ZHar    A    G        0      0        2 
  10 chr10_83530837   Sample    A    G        0      0        2 
  10 chr10_83531820     AAsi    T    C        0      0        2 
  10 chr10_83531820     AKia    T    C        0      0        2 
  10 chr10_83531820     AOna    T    C        0      0        2 
  10 chr10_83531820     ASom    T    C        0      0        2 
  10 chr10_83531820     HCab    T    C        0      0        2 
  10 chr10_83531820     HPrz    T    C        0      0        2 
  10 chr10_83531820     ZBoe    T    C        0      0        2 
  10 chr10_83531820     ZGre    T    C        0      0        2 
  10 chr10_83531820     ZHar    T    C        1      2        2 
  10 chr10_83531820   Sample    T    C        0      0        2 
  10 chr10_83532493     AAsi    G    T        0      0        2 
  10 chr10_83532493     AKia    G    T        0      0        2 
  10 chr10_83532493     AOna    G    T        0      0        2 
  10 chr10_83532493     ASom    G    T        0      0        2 
  10 chr10_83532493     HCab    G    T        0      0        2 
  10 chr10_83532493     HPrz    G    T        0      0        2 
  10 chr10_83532493     ZBoe    G    T      0.5      1        2 
  10 chr10_83532493     ZGre    G    T        0      0        2 
  10 chr10_83532493     ZHar    G    T        0      0        2 
  10 chr10_83532493   Sample    G    T        0      0        2 
  10 chr10_83533600     AAsi    G    A        0      0        2 
  10 chr10_83533600     AKia    G    A        1      2        2 
  10 chr10_83533600     AOna    G    A        1      2        2 
  10 chr10_83533600     ASom    G    A        0      0        2 
  10 chr10_83533600     HCab    G    A        0      0        2 
  10 chr10_83533600     HPrz    G    A        0      0        2 
  10 chr10_83533600     ZBoe    G    A        0      0        2 
  10 chr10_83533600     ZGre    G    A        0      0        2 
  10 chr10_83533600     ZHar    G    A        0      0        2 
  10 chr10_83533600   Sample    G    A        0      0        2 
  10 chr10_83541021     AAsi    C    G        0      0        2 
  10 chr10_83541021     AKia    C    G        1      2        2 
  10 chr10_83541021     AOna    C    G        1      2        2 
  10 chr10_83541021     ASom    C    G        0      0        2 
  10 chr10_83541021     HCab    C    G        0      0        2 
  10 chr10_83541021     HPrz    C    G        0      0        2 
  10 chr10_83541021     ZBoe    C    G        0      0        2 
  10 chr10_83541021     ZGre    C    G        0      0        2 
  10 chr10_83541021     ZHar    C    G        0      0        2 
  10 chr10_83541021   Sample    C    G        0      0        2 
  10 chr10_83542356     AAsi    A    G        0      0        2 
  10 chr10_83542356     AKia    A    G        0      0        2 
  10 chr10_83542356     AOna    A    G        0      0        2 
  10 chr10_83542356     ASom    A    G      0.5      1        2 
  10 chr10_83542356     HCab    A    G        0      0        2 
  10 chr10_83542356     HPrz    A    G        0      0        2 
  10 chr10_83542356     ZBoe    A    G        0      0        2 
  10 chr10_83542356     ZGre    A    G        0      0        2 
  10 chr10_83542356     ZHar    A    G        0      0        2 
  10 chr10_83542356   Sample    A    G        0      0        2 
  10 chr10_83542554     AAsi    T    C        0      0        2 
  10 chr10_83542554     AKia    T    C        0      0        2 
  10 chr10_83542554     AOna    T    C        0      0        2 
  10 chr10_83542554     ASom    T    C        0      0        2 
  10 chr10_83542554     HCab    T    C        0      0        2 
  10 chr10_83542554     HPrz    T    C      0.5      1        2 
  10 chr10_83542554     ZBoe    T    C        0      0        2 
  10 chr10_83542554     ZGre    T    C        0      0        2 
  10 chr10_83542554     ZHar    T    C        0      0        2 
  10 chr10_83542554   Sample    T    C        0      0        2 
  10 chr10_83543515     AAsi    G    C        0      0        2 
  10 chr10_83543515     AKia    G    C        0      0        2 
  10 chr10_83543515     AOna    G    C        0      0        2 
  10 chr10_83543515     ASom    G    C        0      0        2 
  10 chr10_83543515     HCab    G    C        0      0        2 
  10 chr10_83543515     HPrz    G    C        0      0        2 
  10 chr10_83543515     ZBoe    G    C      0.5      1        2 
  10 chr10_83543515     ZGre    G    C        0      0        2 
  10 chr10_83543515     ZHar    G    C        0      0        2 
  10 chr10_83543515   Sample    G    C        0      0        2 
  10 chr10_83544334     AAsi    A    G        0      0        2 
  10 chr10_83544334     AKia    A    G        0      0        2 
  10 chr10_83544334     AOna    A    G        0      0        2 
  10 chr10_83544334     ASom    A    G        0      0        2 
  10 chr10_83544334     HCab    A    G        1      2        2 
  10 chr10_83544334     HPrz    A    G        1      2        2 
  10 chr10_83544334     ZBoe    A    G        0      0        2 
  10 chr10_83544334     ZGre    A    G        0      0        2 
  10 chr10_83544334     ZHar    A    G        0      0        2 
  10 chr10_83544334   Sample    A    G        0      0        2 
  10 chr10_83551569     AAsi    A    G        0      0        2 
  10 chr10_83551569     AKia    A    G        0      0        2 
  10 chr10_83551569     AOna    A    G        0      0        2 
  10 chr10_83551569     ASom    A    G        0      0        2 
  10 chr10_83551569     HCab    A    G        1      2        2 
  10 chr10_83551569     HPrz    A    G        1      2        2 
  10 chr10_83551569     ZBoe    A    G        0      0        2 
  10 chr10_83551569     ZGre    A    G        0      0        2 
  10 chr10_83551569     ZHar    A    G        0      0        2 
  10 chr10_83551569   Sample    A    G        0      0        2 
  10 chr10_83553052     AAsi    A    G        0      0        2 
  10 chr10_83553052     AKia    A    G        0      0        2 
  10 chr10_83553052     AOna    A    G        0      0        2 
  10 chr10_83553052     ASom    A    G      0.5      1        2 
  10 chr10_83553052     HCab    A    G        0      0        2 
  10 chr10_83553052     HPrz    A    G        0      0        2 
  10 chr10_83553052     ZBoe    A    G        0      0        2 
  10 chr10_83553052     ZGre    A    G        0      0        2 
  10 chr10_83553052     ZHar    A    G        0      0        2 
  10 chr10_83553052   Sample    A    G        1      2        2 
  10 chr10_83555505     AAsi    T    C        0      0        2 
  10 chr10_83555505     AKia    T    C        0      0        2 
  10 chr10_83555505     AOna    T    C        0      0        2 
  10 chr10_83555505     ASom    T    C        0      0        2 
  10 chr10_83555505     HCab    T    C        1      2        2 
  10 chr10_83555505     HPrz    T    C        1      2        2 
  10 chr10_83555505     ZBoe    T    C        0      0        2 
  10 chr10_83555505     ZGre    T    C        0      0        2 
  10 chr10_83555505     ZHar    T    C        0      0        2 
  10 chr10_83555505   Sample    T    C        0      0        2 
  10 chr10_83565344     AAsi    A    C        0      0        2 
  10 chr10_83565344     AKia    A    C        1      2        2 
  10 chr10_83565344     AOna    A    C        1      2        2 
  10 chr10_83565344     ASom    A    C        0      0        2 
  10 chr10_83565344     HCab    A    C        0      0        2 
  10 chr10_83565344     HPrz    A    C        0      0        2 
  10 chr10_83565344     ZBoe    A    C        0      0        2 
  10 chr10_83565344     ZGre    A    C        0      0        2 
  10 chr10_83565344     ZHar    A    C        0      0        2 
  10 chr10_83565344   Sample    A    C        0      0        2 
  10 chr10_83566790     AAsi    G    A        0      0        2 
  10 chr10_83566790     AKia    G    A        0      0        2 
  10 chr10_83566790     AOna    G    A        0      0        2 
  10 chr10_83566790     ASom    G    A        0      0        2 
  10 chr10_83566790     HCab    G    A        1      2        2 
  10 chr10_83566790     HPrz    G    A        1      2        2 
  10 chr10_83566790     ZBoe    G    A        0      0        2 
  10 chr10_83566790     ZGre    G    A        0      0        2 
  10 chr10_83566790     ZHar    G    A        0      0        2 
  10 chr10_83566790   Sample    G    A        0      0        2 
  10 chr10_83570771     AAsi    G    C        0      0        2 
  10 chr10_83570771     AKia    G    C        0      0        2 
  10 chr10_83570771     AOna    G    C        0      0        2 
  10 chr10_83570771     ASom    G    C        0      0        2 
  10 chr10_83570771     HCab    G    C        1      2        2 
  10 chr10_83570771     HPrz    G    C        1      2        2 
  10 chr10_83570771     ZBoe    G    C        0      0        2 
  10 chr10_83570771     ZGre    G    C        0      0        2 
  10 chr10_83570771     ZHar    G    C        0      0        2 
  10 chr10_83570771   Sample    G    C        0      0        2 
  10 chr10_83575683     AAsi    C    A        0      0        2 
  10 chr10_83575683     AKia    C    A        0      0        2 
  10 chr10_83575683     AOna    C    A        0      0        2 
  10 chr10_83575683     ASom    C    A        0      0        2 
  10 chr10_83575683     HCab    C    A        0      0        2 
  10 chr10_83575683     HPrz    C    A        0      0        2 
  10 chr10_83575683     ZBoe    C    A      0.5      1        2 
  10 chr10_83575683     ZGre    C    A        0      0        2 
  10 chr10_83575683     ZHar    C    A        0      0        2 
  10 chr10_83575683   Sample    C    A        0      0        2 
  10 chr10_83576446     AAsi    G    A        0      0        2 
  10 chr10_83576446     AKia    G    A        0      0        2 
  10 chr10_83576446     AOna    G    A        0      0        2 
  10 chr10_83576446     ASom    G    A        0      0        2 
  10 chr10_83576446     HCab    G    A        0      0        2 
  10 chr10_83576446     HPrz    G    A        0      0        2 
  10 chr10_83576446     ZBoe    G    A        1      2        2 
  10 chr10_83576446     ZGre    G    A        0      0        2 
  10 chr10_83576446     ZHar    G    A        0      0        2 
  10 chr10_83576446   Sample    G    A        0      0        2 
  10 chr10_83581211     AAsi    T    C        1      2        2 
  10 chr10_83581211     AKia    T    C        0      0        2 
  10 chr10_83581211     AOna    T    C        0      0        2 
  10 chr10_83581211     ASom    T    C        0      0        2 
  10 chr10_83581211     HCab    T    C        1      2        2 
  10 chr10_83581211     HPrz    T    C        1      2        2 
  10 chr10_83581211     ZBoe    T    C        0      0        2 
  10 chr10_83581211     ZGre    T    C        0      0        2 
  10 chr10_83581211     ZHar    T    C        0      0        2 
  10 chr10_83581211   Sample    T    C        0      0        2 
  10 chr10_83584104     AAsi    A    G        0      0        2 
  10 chr10_83584104     AKia    A    G        0      0        2 
  10 chr10_83584104     AOna    A    G        0      0        2 
  10 chr10_83584104     ASom    A    G        0      0        2 
  10 chr10_83584104     HCab    A    G        1      2        2 
  10 chr10_83584104     HPrz    A    G        1      2        2 
  10 chr10_83584104     ZBoe    A    G        0      0        2 
  10 chr10_83584104     ZGre    A    G        0      0        2 
  10 chr10_83584104     ZHar    A    G        0      0        2 
  10 chr10_83584104   Sample    A    G        0      0        2 
  10 chr10_83585437     AAsi    A    G        0      0        2 
  10 chr10_83585437     AKia    A    G        0      0        2 
  10 chr10_83585437     AOna    A    G        0      0        2 
  10 chr10_83585437     ASom    A    G        0      0        2 
  10 chr10_83585437     HCab    A    G        0      0        2 
  10 chr10_83585437     HPrz    A    G      0.5      1        2 
  10 chr10_83585437     ZBoe    A    G        0      0        2 
  10 chr10_83585437     ZGre    A    G        0      0        2 
  10 chr10_83585437     ZHar    A    G        0      0        2 
  10 chr10_83585437   Sample    A    G        0      0        2 
  10 chr10_83588806     AAsi    A    G        0      0        2 
  10 chr10_83588806     AKia    A    G        1      2        2 
  10 chr10_83588806     AOna    A    G        0      0        2 
  10 chr10_83588806     ASom    A    G        0      0        2 
  10 chr10_83588806     HCab    A    G        0      0        2 
  10 chr10_83588806     HPrz    A    G        0      0        2 
  10 chr10_83588806     ZBoe    A    G        0      0        2 
  10 chr10_83588806     ZGre    A    G        0      0        2 
  10 chr10_83588806     ZHar    A    G        0      0        2 
  10 chr10_83588806   Sample    A    G        0      0        2 
  10 chr10_83597785     AAsi    T    C        0      0        2 
  10 chr10_83597785     AKia    T    C        1      2        2 
  10 chr10_83597785     AOna    T    C        1      2        2 
  10 chr10_83597785     ASom    T    C        0      0        2 
  10 chr10_83597785     HCab    T    C        0      0        2 
  10 chr10_83597785     HPrz    T    C        0      0        2 
  10 chr10_83597785     ZBoe    T    C        0      0        2 
  10 chr10_83597785     ZGre    T    C        0      0        2 
  10 chr10_83597785     ZHar    T    C        0      0        2 
  10 chr10_83597785   Sample    T    C        0      0        2 
  10 chr10_83621840     AAsi    A    C        0      0        2 
  10 chr10_83621840     AKia    A    C        1      2        2 
  10 chr10_83621840     AOna    A    C        0      0        2 
  10 chr10_83621840     ASom    A    C        0      0        2 
  10 chr10_83621840     HCab    A    C        0      0        2 
  10 chr10_83621840     HPrz    A    C        0      0        2 
  10 chr10_83621840     ZBoe    A    C        0      0        2 
  10 chr10_83621840     ZGre    A    C        0      0        2 
  10 chr10_83621840     ZHar    A    C        0      0        2 
  10 chr10_83621840   Sample    A    C        0      0        2 
  10 chr10_83621893     AAsi    C    T        0      0        2 
  10 chr10_83621893     AKia    C    T        0      0        2 
  10 chr10_83621893     AOna    C    T        1      2        2 
  10 chr10_83621893     ASom    C    T        0      0        2 
  10 chr10_83621893     HCab    C    T        0      0        2 
  10 chr10_83621893     HPrz    C    T        0      0        2 
  10 chr10_83621893     ZBoe    C    T        0      0        2 
  10 chr10_83621893     ZGre    C    T        0      0        2 
  10 chr10_83621893     ZHar    C    T        0      0        2 
  10 chr10_83621893   Sample    C    T        0      0        2 
  10 chr10_83622337     AAsi    A    G        0      0        2 
  10 chr10_83622337     AKia    A    G        0      0        2 
  10 chr10_83622337     AOna    A    G        0      0        2 
  10 chr10_83622337     ASom    A    G        0      0        2 
  10 chr10_83622337     HCab    A    G        1      2        2 
  10 chr10_83622337     HPrz    A    G        1      2        2 
  10 chr10_83622337     ZBoe    A    G        0      0        2 
  10 chr10_83622337     ZGre    A    G        0      0        2 
  10 chr10_83622337     ZHar    A    G        0      0        2 
  10 chr10_83622337   Sample    A    G        0      0        2 
  10 chr10_83624395     AAsi    A    G        0      0        2 
  10 chr10_83624395     AKia    A    G        0      0        2 
  10 chr10_83624395     AOna    A    G        0      0        2 
  10 chr10_83624395     ASom    A    G        0      0        2 
  10 chr10_83624395     HCab    A    G        1      2        2 
  10 chr10_83624395     HPrz    A    G        1      2        2 
  10 chr10_83624395     ZBoe    A    G        0      0        2 
  10 chr10_83624395     ZGre    A    G        0      0        2 
  10 chr10_83624395     ZHar    A    G        0      0        2 
  10 chr10_83624395   Sample    A    G        0      0        2 
  10 chr10_83625028     AAsi    G    A        0      0        2 
  10 chr10_83625028     AKia    G    A        0      0        2 
  10 chr10_83625028     AOna    G    A        0      0        2 
  10 chr10_83625028     ASom    G    A        0      0        2 
  10 chr10_83625028     HCab    G    A        1      2        2 
  10 chr10_83625028     HPrz    G    A        0      0        2 
  10 chr10_83625028     ZBoe    G    A        0      0        2 
  10 chr10_83625028     ZGre    G    A        0      0        2 
  10 chr10_83625028     ZHar    G    A        0      0        2 
  10 chr10_83625028   Sample    G    A        0      0        2 
  10 chr10_83627022     AAsi    T    C        0      0        2 
  10 chr10_83627022     AKia    T    C        1      2        2 
  10 chr10_83627022     AOna    T    C        0      0        2 
  10 chr10_83627022     ASom    T    C        0      0        2 
  10 chr10_83627022     HCab    T    C        0      0        2 
  10 chr10_83627022     HPrz    T    C        0      0        2 
  10 chr10_83627022     ZBoe    T    C        0      0        2 
  10 chr10_83627022     ZGre    T    C        0      0        2 
  10 chr10_83627022     ZHar    T    C        0      0        2 
  10 chr10_83627022   Sample    T    C        0      0        2 
  10 chr10_83627931     AAsi    G    A        1      2        2 
  10 chr10_83627931     AKia    G    A        0      0        2 
  10 chr10_83627931     AOna    G    A        0      0        2 
  10 chr10_83627931     ASom    G    A      0.5      1        2 
  10 chr10_83627931     HCab    G    A        0      0        2 
  10 chr10_83627931     HPrz    G    A        0      0        2 
  10 chr10_83627931     ZBoe    G    A        0      0        2 
  10 chr10_83627931     ZGre    G    A        0      0        2 
  10 chr10_83627931     ZHar    G    A        0      0        2 
  10 chr10_83627931   Sample    G    A        1      2        2 
  10 chr10_83628065     AAsi    C    T        0      0        2 
  10 chr10_83628065     AKia    C    T        0      0        2 
  10 chr10_83628065     AOna    C    T        0      0        2 
  10 chr10_83628065     ASom    C    T        0      0        2 
  10 chr10_83628065     HCab    C    T        1      2        2 
  10 chr10_83628065     HPrz    C    T        1      2        2 
  10 chr10_83628065     ZBoe    C    T        0      0        2 
  10 chr10_83628065     ZGre    C    T        0      0        2 
  10 chr10_83628065     ZHar    C    T        0      0        2 
  10 chr10_83628065   Sample    C    T        0      0        2 
  10 chr10_83634697     AAsi    T    C        0      0        2 
  10 chr10_83634697     AKia    T    C        0      0        2 
  10 chr10_83634697     AOna    T    C        0      0        2 
  10 chr10_83634697     ASom    T    C        0      0        2 
  10 chr10_83634697     HCab    T    C        0      0        2 
  10 chr10_83634697     HPrz    T    C        0      0        2 
  10 chr10_83634697     ZBoe    T    C        0      0        2 
  10 chr10_83634697     ZGre    T    C        1      2        2 
  10 chr10_83634697     ZHar    T    C        0      0        2 
  10 chr10_83634697   Sample    T    C        0      0        2 
  10 chr10_83634870     AAsi    C    G        0      0        2 
  10 chr10_83634870     AKia    C    G        1      2        2 
  10 chr10_83634870     AOna    C    G        0      0        2 
  10 chr10_83634870     ASom    C    G        0      0        2 
  10 chr10_83634870     HCab    C    G        0      0        2 
  10 chr10_83634870     HPrz    C    G        0      0        2 
  10 chr10_83634870     ZBoe    C    G        0      0        2 
  10 chr10_83634870     ZGre    C    G        0      0        2 
  10 chr10_83634870     ZHar    C    G        0      0        2 
  10 chr10_83634870   Sample    C    G        0      0        2 
  10 chr10_83636207     AAsi    A    G        0      0        2 
  10 chr10_83636207     AKia    A    G      0.5      1        2 
  10 chr10_83636207     AOna    A    G        1      2        2 
  10 chr10_83636207     ASom    A    G        0      0        2 
  10 chr10_83636207     HCab    A    G        0      0        2 
  10 chr10_83636207     HPrz    A    G        0      0        2 
  10 chr10_83636207     ZBoe    A    G        0      0        2 
  10 chr10_83636207     ZGre    A    G        0      0        2 
  10 chr10_83636207     ZHar    A    G        0      0        2 
  10 chr10_83636207   Sample    A    G        0      0        2 
  10 chr10_83652745     AAsi    T    C        0      0        2 
  10 chr10_83652745     AKia    T    C        0      0        2 
  10 chr10_83652745     AOna    T    C        0      0        2 
  10 chr10_83652745     ASom    T    C        0      0        2 
  10 chr10_83652745     HCab    T    C        0      0        2 
  10 chr10_83652745     HPrz    T    C        0      0        2 
  10 chr10_83652745     ZBoe    T    C        0      0        2 
  10 chr10_83652745     ZGre    T    C        0      0        2 
  10 chr10_83652745     ZHar    T    C        1      2        2 
  10 chr10_83652745   Sample    T    C        0      0        2 
  10 chr10_83656203     AAsi    T    A        0      0        2 
  10 chr10_83656203     AKia    T    A        1      2        2 
  10 chr10_83656203     AOna    T    A        0      0        2 
  10 chr10_83656203     ASom    T    A        0      0        2 
  10 chr10_83656203     HCab    T    A        0      0        2 
  10 chr10_83656203     HPrz    T    A        0      0        2 
  10 chr10_83656203     ZBoe    T    A        0      0        2 
  10 chr10_83656203     ZGre    T    A        0      0        2 
  10 chr10_83656203     ZHar    T    A        0      0        2 
  10 chr10_83656203   Sample    T    A        0      0        2 
  10 chr10_83658493     AAsi    C    T        0      0        2 
  10 chr10_83658493     AKia    C    T        1      2        2 
  10 chr10_83658493     AOna    C    T        0      0        2 
  10 chr10_83658493     ASom    C    T        0      0        2 
  10 chr10_83658493     HCab    C    T        0      0        2 
  10 chr10_83658493     HPrz    C    T        0      0        2 
  10 chr10_83658493     ZBoe    C    T        0      0        2 
  10 chr10_83658493     ZGre    C    T        0      0        2 
  10 chr10_83658493     ZHar    C    T        0      0        2 
  10 chr10_83658493   Sample    C    T        0      0        2 
  10 chr10_83658909     AAsi    T    C        0      0        2 
  10 chr10_83658909     AKia    T    C        0      0        2 
  10 chr10_83658909     AOna    T    C        0      0        2 
  10 chr10_83658909     ASom    T    C        0      0        2 
  10 chr10_83658909     HCab    T    C        1      2        2 
  10 chr10_83658909     HPrz    T    C        1      2        2 
  10 chr10_83658909     ZBoe    T    C        0      0        2 
  10 chr10_83658909     ZGre    T    C        0      0        2 
  10 chr10_83658909     ZHar    T    C        0      0        2 
  10 chr10_83658909   Sample    T    C        0      0        2 
  10 chr10_83661062     AAsi    A    G        0      0        2 
  10 chr10_83661062     AKia    A    G        0      0        2 
  10 chr10_83661062     AOna    A    G        0      0        2 
  10 chr10_83661062     ASom    A    G        0      0        2 
  10 chr10_83661062     HCab    A    G        0      0        2 
  10 chr10_83661062     HPrz    A    G        0      0        2 
  10 chr10_83661062     ZBoe    A    G        0      0        2 
  10 chr10_83661062     ZGre    A    G        0      0        2 
  10 chr10_83661062     ZHar    A    G        1      2        2 
  10 chr10_83661062   Sample    A    G        0      0        2 
  10 chr10_83661085     AAsi    T    C        0      0        2 
  10 chr10_83661085     AKia    T    C        0      0        2 
  10 chr10_83661085     AOna    T    C        0      0        2 
  10 chr10_83661085     ASom    T    C        0      0        2 
  10 chr10_83661085     HCab    T    C        0      0        2 
  10 chr10_83661085     HPrz    T    C        0      0        2 
  10 chr10_83661085     ZBoe    T    C      0.5      1        2 
  10 chr10_83661085     ZGre    T    C        0      0        2 
  10 chr10_83661085     ZHar    T    C        0      0        2 
  10 chr10_83661085   Sample    T    C        1      2        2 
  10 chr10_83667921     AAsi    A    G        0      0        2 
  10 chr10_83667921     AKia    A    G        0      0        2 
  10 chr10_83667921     AOna    A    G        0      0        2 
  10 chr10_83667921     ASom    A    G        0      0        2 
  10 chr10_83667921     HCab    A    G        0      0        2 
  10 chr10_83667921     HPrz    A    G        0      0        2 
  10 chr10_83667921     ZBoe    A    G        0      0        2 
  10 chr10_83667921     ZGre    A    G        0      0        2 
  10 chr10_83667921     ZHar    A    G        1      2        2 
  10 chr10_83667921   Sample    A    G        0      0        2 
  10 chr10_83671441     AAsi    T    C        0      0        2 
  10 chr10_83671441     AKia    T    C        0      0        2 
  10 chr10_83671441     AOna    T    C        0      0        2 
  10 chr10_83671441     ASom    T    C        0      0        2 
  10 chr10_83671441     HCab    T    C        0      0        2 
  10 chr10_83671441     HPrz    T    C        0      0        2 
  10 chr10_83671441     ZBoe    T    C        1      2        2 
  10 chr10_83671441     ZGre    T    C        1      2        2 
  10 chr10_83671441     ZHar    T    C        1      2        2 
  10 chr10_83671441   Sample    T    C        0      0        2 
  10 chr10_83672980     AAsi    T    C        0      0        2 
  10 chr10_83672980     AKia    T    C        0      0        2 
  10 chr10_83672980     AOna    T    C        0      0        2 
  10 chr10_83672980     ASom    T    C        0      0        2 
  10 chr10_83672980     HCab    T    C        1      2        2 
  10 chr10_83672980     HPrz    T    C        1      2        2 
  10 chr10_83672980     ZBoe    T    C        0      0        2 
  10 chr10_83672980     ZGre    T    C        0      0        2 
  10 chr10_83672980     ZHar    T    C        1      2        2 
  10 chr10_83672980   Sample    T    C        0      0        2 
  10 chr10_83676625     AAsi    A    G        0      0        2 
  10 chr10_83676625     AKia    A    G        0      0        2 
  10 chr10_83676625     AOna    A    G        0      0        2 
  10 chr10_83676625     ASom    A    G        0      0        2 
  10 chr10_83676625     HCab    A    G        0      0        2 
  10 chr10_83676625     HPrz    A    G        0      0        2 
  10 chr10_83676625     ZBoe    A    G      0.5      1        2 
  10 chr10_83676625     ZGre    A    G        0      0        2 
  10 chr10_83676625     ZHar    A    G        0      0        2 
  10 chr10_83676625   Sample    A    G        0      0        2 
  10 chr10_83688113     AAsi    C    T        0      0        2 
  10 chr10_83688113     AKia    C    T        0      0        2 
  10 chr10_83688113     AOna    C    T        0      0        2 
  10 chr10_83688113     ASom    C    T        0      0        2 
  10 chr10_83688113     HCab    C    T        1      2        2 
  10 chr10_83688113     HPrz    C    T        1      2        2 
  10 chr10_83688113     ZBoe    C    T        0      0        2 
  10 chr10_83688113     ZGre    C    T        0      0        2 
  10 chr10_83688113     ZHar    C    T        0      0        2 
  10 chr10_83688113   Sample    C    T        0      0        2 
  10 chr10_83688186     AAsi    C    T        0      0        2 
  10 chr10_83688186     AKia    C    T        1      2        2 
  10 chr10_83688186     AOna    C    T        1      2        2 
  10 chr10_83688186     ASom    C    T        0      0        2 
  10 chr10_83688186     HCab    C    T        0      0        2 
  10 chr10_83688186     HPrz    C    T        0      0        2 
  10 chr10_83688186     ZBoe    C    T        0      0        2 
  10 chr10_83688186     ZGre    C    T        0      0        2 
  10 chr10_83688186     ZHar    C    T        0      0        2 
  10 chr10_83688186   Sample    C    T        0      0        2 
  10 chr10_83691991     AAsi    C    T        0      0        2 
  10 chr10_83691991     AKia    C    T        1      2        2 
  10 chr10_83691991     AOna    C    T        1      2        2 
  10 chr10_83691991     ASom    C    T        0      0        2 
  10 chr10_83691991     HCab    C    T        0      0        2 
  10 chr10_83691991     HPrz    C    T        0      0        2 
  10 chr10_83691991     ZBoe    C    T        0      0        2 
  10 chr10_83691991     ZGre    C    T        0      0        2 
  10 chr10_83691991     ZHar    C    T        0      0        2 
  10 chr10_83691991   Sample    C    T        0      0        2 
  10 chr10_83692098     AAsi    T    C        0      0        2 
  10 chr10_83692098     AKia    T    C        0      0        2 
  10 chr10_83692098     AOna    T    C        0      0        2 
  10 chr10_83692098     ASom    T    C        0      0        2 
  10 chr10_83692098     HCab    T    C        0      0        2 
  10 chr10_83692098     HPrz    T    C        0      0        2 
  10 chr10_83692098     ZBoe    T    C        0      0        2 
  10 chr10_83692098     ZGre    T    C        0      0        2 
  10 chr10_83692098     ZHar    T    C      0.5      1        2 
  10 chr10_83692098   Sample    T    C        0      0        2 
  10 chr10_83692159     AAsi    C    G        1      2        2 
  10 chr10_83692159     AKia    C    G        0      0        2 
  10 chr10_83692159     AOna    C    G        0      0        2 
  10 chr10_83692159     ASom    C    G        1      2        2 
  10 chr10_83692159     HCab    C    G        0      0        2 
  10 chr10_83692159     HPrz    C    G        0      0        2 
  10 chr10_83692159     ZBoe    C    G        0      0        2 
  10 chr10_83692159     ZGre    C    G        0      0        2 
  10 chr10_83692159     ZHar    C    G        0      0        2 
  10 chr10_83692159   Sample    C    G        1      2        2 
  10 chr10_83696264     AAsi    C    T        0      0        2 
  10 chr10_83696264     AKia    C    T        0      0        2 
  10 chr10_83696264     AOna    C    T        0      0        2 
  10 chr10_83696264     ASom    C    T        0      0        2 
  10 chr10_83696264     HCab    C    T        0      0        2 
  10 chr10_83696264     HPrz    C    T        0      0        2 
  10 chr10_83696264     ZBoe    C    T        0      0        2 
  10 chr10_83696264     ZGre    C    T        0      0        2 
  10 chr10_83696264     ZHar    C    T        1      2        2 
  10 chr10_83696264   Sample    C    T        0      0        2 
  10 chr10_83697264     AAsi    A    G        0      0        2 
  10 chr10_83697264     AKia    A    G        1      2        2 
  10 chr10_83697264     AOna    A    G        1      2        2 
  10 chr10_83697264     ASom    A    G        0      0        2 
  10 chr10_83697264     HCab    A    G        0      0        2 
  10 chr10_83697264     HPrz    A    G        0      0        2 
  10 chr10_83697264     ZBoe    A    G        0      0        2 
  10 chr10_83697264     ZGre    A    G        0      0        2 
  10 chr10_83697264     ZHar    A    G        0      0        2 
  10 chr10_83697264   Sample    A    G        0      0        2 
  10 chr10_83703873     AAsi    A    G        0      0        2 
  10 chr10_83703873     AKia    A    G        0      0        2 
  10 chr10_83703873     AOna    A    G        0      0        2 
  10 chr10_83703873     ASom    A    G        0      0        2 
  10 chr10_83703873     HCab    A    G        0      0        2 
  10 chr10_83703873     HPrz    A    G        0      0        2 
  10 chr10_83703873     ZBoe    A    G        0      0        2 
  10 chr10_83703873     ZGre    A    G        1      2        2 
  10 chr10_83703873     ZHar    A    G        0      0        2 
  10 chr10_83703873   Sample    A    G        0      0        2 
  10 chr10_83717504     AAsi    G    C        0      0        2 
  10 chr10_83717504     AKia    G    C        0      0        2 
  10 chr10_83717504     AOna    G    C        0      0        2 
  10 chr10_83717504     ASom    G    C        0      0        2 
  10 chr10_83717504     HCab    G    C        0      0        2 
  10 chr10_83717504     HPrz    G    C        0      0        2 
  10 chr10_83717504     ZBoe    G    C        1      2        2 
  10 chr10_83717504     ZGre    G    C        1      2        2 
  10 chr10_83717504     ZHar    G    C        0      0        2 
  10 chr10_83717504   Sample    G    C        0      0        2 
  10 chr10_83718226     AAsi    T    C        0      0        2 
  10 chr10_83718226     AKia    T    C        0      0        2 
  10 chr10_83718226     AOna    T    C        0      0        2 
  10 chr10_83718226     ASom    T    C        0      0        2 
  10 chr10_83718226     HCab    T    C        0      0        2 
  10 chr10_83718226     HPrz    T    C        0      0        2 
  10 chr10_83718226     ZBoe    T    C        0      0        2 
  10 chr10_83718226     ZGre    T    C        1      2        2 
  10 chr10_83718226     ZHar    T    C        0      0        2 
  10 chr10_83718226   Sample    T    C        0      0        2 
  10 chr10_83722943     AAsi    A    G        0      0        2 
  10 chr10_83722943     AKia    A    G        0      0        2 
  10 chr10_83722943     AOna    A    G        0      0        2 
  10 chr10_83722943     ASom    A    G        0      0        2 
  10 chr10_83722943     HCab    A    G        1      2        2 
  10 chr10_83722943     HPrz    A    G        1      2        2 
  10 chr10_83722943     ZBoe    A    G        0      0        2 
  10 chr10_83722943     ZGre    A    G        0      0        2 
  10 chr10_83722943     ZHar    A    G        0      0        2 
  10 chr10_83722943   Sample    A    G        0      0        2 
  10 chr10_83723639     AAsi    T    C        0      0        2 
  10 chr10_83723639     AKia    T    C        1      2        2 
  10 chr10_83723639     AOna    T    C        0      0        2 
  10 chr10_83723639     ASom    T    C        0      0        2 
  10 chr10_83723639     HCab    T    C        0      0        2 
  10 chr10_83723639     HPrz    T    C        0      0        2 
  10 chr10_83723639     ZBoe    T    C        0      0        2 
  10 chr10_83723639     ZGre    T    C        0      0        2 
  10 chr10_83723639     ZHar    T    C        0      0        2 
  10 chr10_83723639   Sample    T    C        0      0        2 
  10 chr10_83723883     AAsi    C    A        0      0        2 
  10 chr10_83723883     AKia    C    A        0      0        2 
  10 chr10_83723883     AOna    C    A        0      0        2 
  10 chr10_83723883     ASom    C    A        0      0        2 
  10 chr10_83723883     HCab    C    A        1      2        2 
  10 chr10_83723883     HPrz    C    A        1      2        2 
  10 chr10_83723883     ZBoe    C    A        0      0        2 
  10 chr10_83723883     ZGre    C    A        0      0        2 
  10 chr10_83723883     ZHar    C    A        0      0        2 
  10 chr10_83723883   Sample    C    A        0      0        2 
  10 chr10_83726319     AAsi    A    G        0      0        2 
  10 chr10_83726319     AKia    A    G        0      0        2 
  10 chr10_83726319     AOna    A    G        0      0        2 
  10 chr10_83726319     ASom    A    G      0.5      1        2 
  10 chr10_83726319     HCab    A    G        0      0        2 
  10 chr10_83726319     HPrz    A    G        0      0        2 
  10 chr10_83726319     ZBoe    A    G        0      0        2 
  10 chr10_83726319     ZGre    A    G        0      0        2 
  10 chr10_83726319     ZHar    A    G        0      0        2 
  10 chr10_83726319   Sample    A    G        0      0        2 
  10 chr10_83751200     AAsi    T    C        0      0        2 
  10 chr10_83751200     AKia    T    C        0      0        2 
  10 chr10_83751200     AOna    T    C        0      0        2 
  10 chr10_83751200     ASom    T    C      0.5      1        2 
  10 chr10_83751200     HCab    T    C        0      0        2 
  10 chr10_83751200     HPrz    T    C        0      0        2 
  10 chr10_83751200     ZBoe    T    C        0      0        2 
  10 chr10_83751200     ZGre    T    C        0      0        2 
  10 chr10_83751200     ZHar    T    C        0      0        2 
  10 chr10_83751200   Sample    T    C        0      0        2 
  10 chr10_83751481     AAsi    A    C        0      0        2 
  10 chr10_83751481     AKia    A    C        0      0        2 
  10 chr10_83751481     AOna    A    C        1      2        2 
  10 chr10_83751481     ASom    A    C        0      0        2 
  10 chr10_83751481     HCab    A    C        0      0        2 
  10 chr10_83751481     HPrz    A    C        0      0        2 
  10 chr10_83751481     ZBoe    A    C        0      0        2 
  10 chr10_83751481     ZGre    A    C        0      0        2 
  10 chr10_83751481     ZHar    A    C        0      0        2 
  10 chr10_83751481   Sample    A    C        0      0        2 
  10 chr10_83751709     AAsi    A    T        0      0        2 
  10 chr10_83751709     AKia    A    T        0      0        2 
  10 chr10_83751709     AOna    A    T        0      0        2 
  10 chr10_83751709     ASom    A    T        0      0        2 
  10 chr10_83751709     HCab    A    T        0      0        2 
  10 chr10_83751709     HPrz    A    T        0      0        2 
  10 chr10_83751709     ZBoe    A    T        0      0        2 
  10 chr10_83751709     ZGre    A    T        0      0        2 
  10 chr10_83751709     ZHar    A    T        1      2        2 
  10 chr10_83751709   Sample    A    T        0      0        2 
  10 chr10_83752864     AAsi    A    G        1      2        2 
  10 chr10_83752864     AKia    A    G        0      0        2 
  10 chr10_83752864     AOna    A    G        0      0        2 
  10 chr10_83752864     ASom    A    G        1      2        2 
  10 chr10_83752864     HCab    A    G        0      0        2 
  10 chr10_83752864     HPrz    A    G        0      0        2 
  10 chr10_83752864     ZBoe    A    G        0      0        2 
  10 chr10_83752864     ZGre    A    G        0      0        2 
  10 chr10_83752864     ZHar    A    G        0      0        2 
  10 chr10_83752864   Sample    A    G        1      2        2 
  10 chr10_83753099     AAsi    T    C        0      0        2 
  10 chr10_83753099     AKia    T    C        0      0        2 
  10 chr10_83753099     AOna    T    C        0      0        2 
  10 chr10_83753099     ASom    T    C        0      0        2 
  10 chr10_83753099     HCab    T    C        0      0        2 
  10 chr10_83753099     HPrz    T    C      0.5      1        2 
  10 chr10_83753099     ZBoe    T    C        0      0        2 
  10 chr10_83753099     ZGre    T    C        0      0        2 
  10 chr10_83753099     ZHar    T    C        0      0        2 
  10 chr10_83753099   Sample    T    C        0      0        2 
  10 chr10_83757389     AAsi    T    C        0      0        2 
  10 chr10_83757389     AKia    T    C        1      2        2 
  10 chr10_83757389     AOna    T    C        1      2        2 
  10 chr10_83757389     ASom    T    C        0      0        2 
  10 chr10_83757389     HCab    T    C        0      0        2 
  10 chr10_83757389     HPrz    T    C        0      0        2 
  10 chr10_83757389     ZBoe    T    C        0      0        2 
  10 chr10_83757389     ZGre    T    C        0      0        2 
  10 chr10_83757389     ZHar    T    C        0      0        2 
  10 chr10_83757389   Sample    T    C        0      0        2 
  10 chr10_83760630     AAsi    T    C        0      0        2 
  10 chr10_83760630     AKia    T    C        0      0        2 
  10 chr10_83760630     AOna    T    C        0      0        2 
  10 chr10_83760630     ASom    T    C        0      0        2 
  10 chr10_83760630     HCab    T    C        0      0        2 
  10 chr10_83760630     HPrz    T    C        0      0        2 
  10 chr10_83760630     ZBoe    T    C        1      2        2 
  10 chr10_83760630     ZGre    T    C        0      0        2 
  10 chr10_83760630     ZHar    T    C        0      0        2 
  10 chr10_83760630   Sample    T    C        0      0        2 
  10 chr10_83769056     AAsi    G    C        1      2        2 
  10 chr10_83769056     AKia    G    C        0      0        2 
  10 chr10_83769056     AOna    G    C        0      0        2 
  10 chr10_83769056     ASom    G    C      0.5      1        2 
  10 chr10_83769056     HCab    G    C        0      0        2 
  10 chr10_83769056     HPrz    G    C        0      0        2 
  10 chr10_83769056     ZBoe    G    C        0      0        2 
  10 chr10_83769056     ZGre    G    C        0      0        2 
  10 chr10_83769056     ZHar    G    C        0      0        2 
  10 chr10_83769056   Sample    G    C        1      2        2 
  10 chr10_83770818     AAsi    C    T        0      0        2 
  10 chr10_83770818     AKia    C    T        0      0        2 
  10 chr10_83770818     AOna    C    T        1      2        2 
  10 chr10_83770818     ASom    C    T        0      0        2 
  10 chr10_83770818     HCab    C    T        0      0        2 
  10 chr10_83770818     HPrz    C    T        0      0        2 
  10 chr10_83770818     ZBoe    C    T        0      0        2 
  10 chr10_83770818     ZGre    C    T        0      0        2 
  10 chr10_83770818     ZHar    C    T        0      0        2 
  10 chr10_83770818   Sample    C    T        0      0        2 
  10 chr10_83771345     AAsi    G    C        0      0        2 
  10 chr10_83771345     AKia    G    C        0      0        2 
  10 chr10_83771345     AOna    G    C        1      2        2 
  10 chr10_83771345     ASom    G    C        0      0        2 
  10 chr10_83771345     HCab    G    C        0      0        2 
  10 chr10_83771345     HPrz    G    C        0      0        2 
  10 chr10_83771345     ZBoe    G    C        0      0        2 
  10 chr10_83771345     ZGre    G    C        0      0        2 
  10 chr10_83771345     ZHar    G    C        0      0        2 
  10 chr10_83771345   Sample    G    C        0      0        2 
  10 chr10_83771592     AAsi    A    G        0      0        2 
  10 chr10_83771592     AKia    A    G        1      2        2 
  10 chr10_83771592     AOna    A    G        1      2        2 
  10 chr10_83771592     ASom    A    G        0      0        2 
  10 chr10_83771592     HCab    A    G        0      0        2 
  10 chr10_83771592     HPrz    A    G        0      0        2 
  10 chr10_83771592     ZBoe    A    G        0      0        2 
  10 chr10_83771592     ZGre    A    G        0      0        2 
  10 chr10_83771592     ZHar    A    G        0      0        2 
  10 chr10_83771592   Sample    A    G        0      0        2 
  10 chr10_83792349     AAsi    A    G        0      0        2 
  10 chr10_83792349     AKia    A    G        0      0        2 
  10 chr10_83792349     AOna    A    G        0      0        2 
  10 chr10_83792349     ASom    A    G        0      0        2 
  10 chr10_83792349     HCab    A    G        0      0        2 
  10 chr10_83792349     HPrz    A    G      0.5      1        2 
  10 chr10_83792349     ZBoe    A    G        0      0        2 
  10 chr10_83792349     ZGre    A    G        0      0        2 
  10 chr10_83792349     ZHar    A    G        0      0        2 
  10 chr10_83792349   Sample    A    G        0      0        2 
  10 chr10_83800474     AAsi    G    A        0      0        2 
  10 chr10_83800474     AKia    G    A        0      0        2 
  10 chr10_83800474     AOna    G    A        1      2        2 
  10 chr10_83800474     ASom    G    A        0      0        2 
  10 chr10_83800474     HCab    G    A        0      0        2 
  10 chr10_83800474     HPrz    G    A        0      0        2 
  10 chr10_83800474     ZBoe    G    A        0      0        2 
  10 chr10_83800474     ZGre    G    A        0      0        2 
  10 chr10_83800474     ZHar    G    A        0      0        2 
  10 chr10_83800474   Sample    G    A        0      0        2 
  10 chr10_83801388     AAsi    A    C        0      0        2 
  10 chr10_83801388     AKia    A    C        0      0        2 
  10 chr10_83801388     AOna    A    C        0      0        2 
  10 chr10_83801388     ASom    A    C        0      0        2 
  10 chr10_83801388     HCab    A    C        0      0        2 
  10 chr10_83801388     HPrz    A    C        0      0        2 
  10 chr10_83801388     ZBoe    A    C        1      2        2 
  10 chr10_83801388     ZGre    A    C        0      0        2 
  10 chr10_83801388     ZHar    A    C        0      0        2 
  10 chr10_83801388   Sample    A    C        0      0        2 
  10 chr10_83810126     AAsi    T    C        0      0        2 
  10 chr10_83810126     AKia    T    C        0      0        2 
  10 chr10_83810126     AOna    T    C        0      0        2 
  10 chr10_83810126     ASom    T    C        0      0        2 
  10 chr10_83810126     HCab    T    C        0      0        2 
  10 chr10_83810126     HPrz    T    C        0      0        2 
  10 chr10_83810126     ZBoe    T    C        0      0        2 
  10 chr10_83810126     ZGre    T    C        1      2        2 
  10 chr10_83810126     ZHar    T    C        0      0        2 
  10 chr10_83810126   Sample    T    C        0      0        2 
  10 chr10_83812927     AAsi    G    T        0      0        2 
  10 chr10_83812927     AKia    G    T        1      2        2 
  10 chr10_83812927     AOna    G    T        1      2        2 
  10 chr10_83812927     ASom    G    T        0      0        2 
  10 chr10_83812927     HCab    G    T        0      0        2 
  10 chr10_83812927     HPrz    G    T        0      0        2 
  10 chr10_83812927     ZBoe    G    T        0      0        2 
  10 chr10_83812927     ZGre    G    T        0      0        2 
  10 chr10_83812927     ZHar    G    T        0      0        2 
  10 chr10_83812927   Sample    G    T        0      0        2 
  10 chr10_83813755     AAsi    G    T        0      0        2 
  10 chr10_83813755     AKia    G    T        0      0        2 
  10 chr10_83813755     AOna    G    T        0      0        2 
  10 chr10_83813755     ASom    G    T        0      0        2 
  10 chr10_83813755     HCab    G    T        0      0        2 
  10 chr10_83813755     HPrz    G    T        0      0        2 
  10 chr10_83813755     ZBoe    G    T        1      2        2 
  10 chr10_83813755     ZGre    G    T        0      0        2 
  10 chr10_83813755     ZHar    G    T        0      0        2 
  10 chr10_83813755   Sample    G    T        0      0        2 
  10 chr10_83814890     AAsi    A    G        0      0        2 
  10 chr10_83814890     AKia    A    G        0      0        2 
  10 chr10_83814890     AOna    A    G        0      0        2 
  10 chr10_83814890     ASom    A    G        0      0        2 
  10 chr10_83814890     HCab    A    G        0      0        2 
  10 chr10_83814890     HPrz    A    G      0.5      1        2 
  10 chr10_83814890     ZBoe    A    G        0      0        2 
  10 chr10_83814890     ZGre    A    G        0      0        2 
  10 chr10_83814890     ZHar    A    G        0      0        2 
  10 chr10_83814890   Sample    A    G        0      0        2 
  10 chr10_83816987     AAsi    G    A        0      0        2 
  10 chr10_83816987     AKia    G    A        1      2        2 
  10 chr10_83816987     AOna    G    A        0      0        2 
  10 chr10_83816987     ASom    G    A        0      0        2 
  10 chr10_83816987     HCab    G    A        0      0        2 
  10 chr10_83816987     HPrz    G    A        0      0        2 
  10 chr10_83816987     ZBoe    G    A        0      0        2 
  10 chr10_83816987     ZGre    G    A        0      0        2 
  10 chr10_83816987     ZHar    G    A        0      0        2 
  10 chr10_83816987   Sample    G    A        0      0        2 
  10 chr10_83818083     AAsi    C    A        0      0        2 
  10 chr10_83818083     AKia    C    A        1      2        2 
  10 chr10_83818083     AOna    C    A        1      2        2 
  10 chr10_83818083     ASom    C    A        0      0        2 
  10 chr10_83818083     HCab    C    A        0      0        2 
  10 chr10_83818083     HPrz    C    A        0      0        2 
  10 chr10_83818083     ZBoe    C    A        0      0        2 
  10 chr10_83818083     ZGre    C    A        0      0        2 
  10 chr10_83818083     ZHar    C    A        0      0        2 
  10 chr10_83818083   Sample    C    A        0      0        2 
  10 chr10_83820151     AAsi    G    C        0      0        2 
  10 chr10_83820151     AKia    G    C        0      0        2 
  10 chr10_83820151     AOna    G    C        0      0        2 
  10 chr10_83820151     ASom    G    C        0      0        2 
  10 chr10_83820151     HCab    G    C        0      0        2 
  10 chr10_83820151     HPrz    G    C        0      0        2 
  10 chr10_83820151     ZBoe    G    C      0.5      1        2 
  10 chr10_83820151     ZGre    G    C        0      0        2 
  10 chr10_83820151     ZHar    G    C        0      0        2 
  10 chr10_83820151   Sample    G    C        0      0        2 
  10 chr10_83826673     AAsi    C    G        0      0        2 
  10 chr10_83826673     AKia    C    G        1      2        2 
  10 chr10_83826673     AOna    C    G        0      0        2 
  10 chr10_83826673     ASom    C    G        0      0        2 
  10 chr10_83826673     HCab    C    G        0      0        2 
  10 chr10_83826673     HPrz    C    G        0      0        2 
  10 chr10_83826673     ZBoe    C    G        0      0        2 
  10 chr10_83826673     ZGre    C    G        0      0        2 
  10 chr10_83826673     ZHar    C    G        0      0        2 
  10 chr10_83826673   Sample    C    G        0      0        2 
  10 chr10_83827169     AAsi    A    G        0      0        2 
  10 chr10_83827169     AKia    A    G        0      0        2 
  10 chr10_83827169     AOna    A    G        0      0        2 
  10 chr10_83827169     ASom    A    G      0.5      1        2 
  10 chr10_83827169     HCab    A    G        0      0        2 
  10 chr10_83827169     HPrz    A    G        0      0        2 
  10 chr10_83827169     ZBoe    A    G        0      0        2 
  10 chr10_83827169     ZGre    A    G        0      0        2 
  10 chr10_83827169     ZHar    A    G        0      0        2 
  10 chr10_83827169   Sample    A    G        0      0        2 
  10 chr10_83830964     AAsi    G    T        0      0        2 
  10 chr10_83830964     AKia    G    T        0      0        2 
  10 chr10_83830964     AOna    G    T        0      0        2 
  10 chr10_83830964     ASom    G    T        0      0        2 
  10 chr10_83830964     HCab    G    T        0      0        2 
  10 chr10_83830964     HPrz    G    T        0      0        2 
  10 chr10_83830964     ZBoe    G    T        1      2        2 
  10 chr10_83830964     ZGre    G    T        1      2        2 
  10 chr10_83830964     ZHar    G    T        0      0        2 
  10 chr10_83830964   Sample    G    T        0      0        2 
  10 chr10_83832740     AAsi    T    G        0      0        2 
  10 chr10_83832740     AKia    T    G        1      2        2 
  10 chr10_83832740     AOna    T    G        1      2        2 
  10 chr10_83832740     ASom    T    G        0      0        2 
  10 chr10_83832740     HCab    T    G        0      0        2 
  10 chr10_83832740     HPrz    T    G        0      0        2 
  10 chr10_83832740     ZBoe    T    G        0      0        2 
  10 chr10_83832740     ZGre    T    G        0      0        2 
  10 chr10_83832740     ZHar    T    G        0      0        2 
  10 chr10_83832740   Sample    T    G        0      0        2 
  10 chr10_83832896     AAsi    G    A        0      0        2 
  10 chr10_83832896     AKia    G    A      0.5      1        2 
  10 chr10_83832896     AOna    G    A        0      0        2 
  10 chr10_83832896     ASom    G    A        0      0        2 
  10 chr10_83832896     HCab    G    A        0      0        2 
  10 chr10_83832896     HPrz    G    A        0      0        2 
  10 chr10_83832896     ZBoe    G    A        0      0        2 
  10 chr10_83832896     ZGre    G    A        0      0        2 
  10 chr10_83832896     ZHar    G    A        0      0        2 
  10 chr10_83832896   Sample    G    A        0      0        2 
  10 chr10_83833319     AAsi    T    A        0      0        2 
  10 chr10_83833319     AKia    T    A      0.5      1        2 
  10 chr10_83833319     AOna    T    A        0      0        2 
  10 chr10_83833319     ASom    T    A        0      0        2 
  10 chr10_83833319     HCab    T    A        0      0        2 
  10 chr10_83833319     HPrz    T    A        0      0        2 
  10 chr10_83833319     ZBoe    T    A        0      0        2 
  10 chr10_83833319     ZGre    T    A        0      0        2 
  10 chr10_83833319     ZHar    T    A        0      0        2 
  10 chr10_83833319   Sample    T    A        0      0        2 
  10 chr10_83843012     AAsi    G    T        0      0        2 
  10 chr10_83843012     AKia    G    T      0.5      1        2 
  10 chr10_83843012     AOna    G    T        0      0        2 
  10 chr10_83843012     ASom    G    T        0      0        2 
  10 chr10_83843012     HCab    G    T        0      0        2 
  10 chr10_83843012     HPrz    G    T        0      0        2 
  10 chr10_83843012     ZBoe    G    T        0      0        2 
  10 chr10_83843012     ZGre    G    T        0      0        2 
  10 chr10_83843012     ZHar    G    T        0      0        2 
  10 chr10_83843012   Sample    G    T        0      0        2 
  10 chr10_83844833     AAsi    T    C        0      0        2 
  10 chr10_83844833     AKia    T    C        0      0        2 
  10 chr10_83844833     AOna    T    C        0      0        2 
  10 chr10_83844833     ASom    T    C        0      0        2 
  10 chr10_83844833     HCab    T    C        0      0        2 
  10 chr10_83844833     HPrz    T    C        0      0        2 
  10 chr10_83844833     ZBoe    T    C        1      2        2 
  10 chr10_83844833     ZGre    T    C        1      2        2 
  10 chr10_83844833     ZHar    T    C        0      0        2 
  10 chr10_83844833   Sample    T    C        0      0        2 
  10 chr10_83853721     AAsi    A    G        0      0        2 
  10 chr10_83853721     AKia    A    G      0.5      1        2 
  10 chr10_83853721     AOna    A    G        0      0        2 
  10 chr10_83853721     ASom    A    G        0      0        2 
  10 chr10_83853721     HCab    A    G        0      0        2 
  10 chr10_83853721     HPrz    A    G        0      0        2 
  10 chr10_83853721     ZBoe    A    G        0      0        2 
  10 chr10_83853721     ZGre    A    G        0      0        2 
  10 chr10_83853721     ZHar    A    G        0      0        2 
  10 chr10_83853721   Sample    A    G        0      0        2 
  10 chr10_83870727     AAsi    A    G        0      0        2 
  10 chr10_83870727     AKia    A    G        0      0        2 
  10 chr10_83870727     AOna    A    G        0      0        2 
  10 chr10_83870727     ASom    A    G        0      0        2 
  10 chr10_83870727     HCab    A    G        1      2        2 
  10 chr10_83870727     HPrz    A    G        1      2        2 
  10 chr10_83870727     ZBoe    A    G        0      0        2 
  10 chr10_83870727     ZGre    A    G        0      0        2 
  10 chr10_83870727     ZHar    A    G        0      0        2 
  10 chr10_83870727   Sample    A    G        0      0        2 
  10 chr10_83871680     AAsi    A    G        0      0        2 
  10 chr10_83871680     AKia    A    G        0      0        2 
  10 chr10_83871680     AOna    A    G        0      0        2 
  10 chr10_83871680     ASom    A    G        0      0        2 
  10 chr10_83871680     HCab    A    G        0      0        2 
  10 chr10_83871680     HPrz    A    G      0.5      1        2 
  10 chr10_83871680     ZBoe    A    G        0      0        2 
  10 chr10_83871680     ZGre    A    G        0      0        2 
  10 chr10_83871680     ZHar    A    G        0      0        2 
  10 chr10_83871680   Sample    A    G        0      0        2 
  10 chr10_83912791     AAsi    A    G        1      2        2 
  10 chr10_83912791     AKia    A    G        0      0        2 
  10 chr10_83912791     AOna    A    G        0      0        2 
  10 chr10_83912791     ASom    A    G        1      2        2 
  10 chr10_83912791     HCab    A    G        0      0        2 
  10 chr10_83912791     HPrz    A    G        0      0        2 
  10 chr10_83912791     ZBoe    A    G        0      0        2 
  10 chr10_83912791     ZGre    A    G        0      0        2 
  10 chr10_83912791     ZHar    A    G        0      0        2 
  10 chr10_83912791   Sample    A    G        1      2        2 
  10 chr10_83926779     AAsi    T    A        0      0        2 
  10 chr10_83926779     AKia    T    A        0      0        2 
  10 chr10_83926779     AOna    T    A        0      0        2 
  10 chr10_83926779     ASom    T    A        0      0        2 
  10 chr10_83926779     HCab    T    A        1      2        2 
  10 chr10_83926779     HPrz    T    A        1      2        2 
  10 chr10_83926779     ZBoe    T    A        0      0        2 
  10 chr10_83926779     ZGre    T    A        0      0        2 
  10 chr10_83926779     ZHar    T    A        0      0        2 
  10 chr10_83926779   Sample    T    A        0      0        2 
  10 chr10_83937572     AAsi    A    G        0      0        2 
  10 chr10_83937572     AKia    A    G        1      2        2 
  10 chr10_83937572     AOna    A    G        0      0        2 
  10 chr10_83937572     ASom    A    G        0      0        2 
  10 chr10_83937572     HCab    A    G        0      0        2 
  10 chr10_83937572     HPrz    A    G        0      0        2 
  10 chr10_83937572     ZBoe    A    G        0      0        2 
  10 chr10_83937572     ZGre    A    G        0      0        2 
  10 chr10_83937572     ZHar    A    G        0      0        2 
  10 chr10_83937572   Sample    A    G        0      0        2 
  10 chr10_83939178     AAsi    T    C        0      0        2 
  10 chr10_83939178     AKia    T    C        0      0        2 
  10 chr10_83939178     AOna    T    C        0      0        2 
  10 chr10_83939178     ASom    T    C        0      0        2 
  10 chr10_83939178     HCab    T    C        1      2        2 
  10 chr10_83939178     HPrz    T    C        1      2        2 
  10 chr10_83939178     ZBoe    T    C        0      0        2 
  10 chr10_83939178     ZGre    T    C        0      0        2 
  10 chr10_83939178     ZHar    T    C        0      0        2 
  10 chr10_83939178   Sample    T    C        0      0        2 
  10 chr10_83946491     AAsi    A    T        0      0        2 
  10 chr10_83946491     AKia    A    T        0      0        2 
  10 chr10_83946491     AOna    A    T        0      0        2 
  10 chr10_83946491     ASom    A    T        0      0        2 
  10 chr10_83946491     HCab    A    T        0      0        2 
  10 chr10_83946491     HPrz    A    T        0      0        2 
  10 chr10_83946491     ZBoe    A    T      0.5      1        2 
  10 chr10_83946491     ZGre    A    T        0      0        2 
  10 chr10_83946491     ZHar    A    T        0      0        2 
  10 chr10_83946491   Sample    A    T        0      0        2 
  10 chr10_83951092     AAsi    C    G        0      0        2 
  10 chr10_83951092     AKia    C    G        0      0        2 
  10 chr10_83951092     AOna    C    G        0      0        2 
  10 chr10_83951092     ASom    C    G        0      0        2 
  10 chr10_83951092     HCab    C    G        0      0        2 
  10 chr10_83951092     HPrz    C    G        0      0        2 
  10 chr10_83951092     ZBoe    C    G      0.5      1        2 
  10 chr10_83951092     ZGre    C    G        0      0        2 
  10 chr10_83951092     ZHar    C    G        0      0        2 
  10 chr10_83951092   Sample    C    G        0      0        2 
  10 chr10_83955960     AAsi    G    C        1      2        2 
  10 chr10_83955960     AKia    G    C        0      0        2 
  10 chr10_83955960     AOna    G    C        0      0        2 
  10 chr10_83955960     ASom    G    C        1      2        2 
  10 chr10_83955960     HCab    G    C        0      0        2 
  10 chr10_83955960     HPrz    G    C        0      0        2 
  10 chr10_83955960     ZBoe    G    C        0      0        2 
  10 chr10_83955960     ZGre    G    C        0      0        2 
  10 chr10_83955960     ZHar    G    C        0      0        2 
  10 chr10_83955960   Sample    G    C        1      2        2 
  10 chr10_83959010     AAsi    A    G        1      2        2 
  10 chr10_83959010     AKia    A    G        0      0        2 
  10 chr10_83959010     AOna    A    G        0      0        2 
  10 chr10_83959010     ASom    A    G        1      2        2 
  10 chr10_83959010     HCab    A    G        0      0        2 
  10 chr10_83959010     HPrz    A    G        0      0        2 
  10 chr10_83959010     ZBoe    A    G        0      0        2 
  10 chr10_83959010     ZGre    A    G        0      0        2 
  10 chr10_83959010     ZHar    A    G        0      0        2 
  10 chr10_83959010   Sample    A    G        1      2        2 
  10 chr10_83962480     AAsi    A    G        0      0        2 
  10 chr10_83962480     AKia    A    G        0      0        2 
  10 chr10_83962480     AOna    A    G        1      2        2 
  10 chr10_83962480     ASom    A    G        0      0        2 
  10 chr10_83962480     HCab    A    G        0      0        2 
  10 chr10_83962480     HPrz    A    G        0      0        2 
  10 chr10_83962480     ZBoe    A    G        0      0        2 
  10 chr10_83962480     ZGre    A    G        0      0        2 
  10 chr10_83962480     ZHar    A    G        0      0        2 
  10 chr10_83962480   Sample    A    G        0      0        2 
  11    chr11_19459     AAsi    A    G        0      0        2 
  11    chr11_19459     AKia    A    G        0      0        2 
  11    chr11_19459     AOna    A    G        0      0        2 
  11    chr11_19459     ASom    A    G      0.5      1        2 
  11    chr11_19459     HCab    A    G        0      0        2 
  11    chr11_19459     HPrz    A    G        0      0        2 
  11    chr11_19459     ZBoe    A    G        0      0        2 
  11    chr11_19459     ZGre    A    G        0      0        2 
  11    chr11_19459     ZHar    A    G        0      0        2 
  11    chr11_19459   Sample    A    G        0      0        2 
  11    chr11_20000     AAsi    T    C        0      0        2 
  11    chr11_20000     AKia    T    C      0.5      1        2 
  11    chr11_20000     AOna    T    C        0      0        2 
  11    chr11_20000     ASom    T    C        0      0        2 
  11    chr11_20000     HCab    T    C        1      2        2 
  11    chr11_20000     HPrz    T    C        1      2        2 
  11    chr11_20000     ZBoe    T    C        0      0        2 
  11    chr11_20000     ZGre    T    C        0      0        2 
  11    chr11_20000     ZHar    T    C        0      0        2 
  11    chr11_20000   Sample    T    C        0      0        2 
  11    chr11_22155     AAsi    T    C        0      0        2 
  11    chr11_22155     AKia    T    C        0      0        2 
  11    chr11_22155     AOna    T    C      0.5      1        2 
  11    chr11_22155     ASom    T    C        0      0        2 
  11    chr11_22155     HCab    T    C        0      0        2 
  11    chr11_22155     HPrz    T    C        0      0        2 
  11    chr11_22155     ZBoe    T    C        0      0        2 
  11    chr11_22155     ZGre    T    C        0      0        2 
  11    chr11_22155     ZHar    T    C        0      0        2 
  11    chr11_22155   Sample    T    C        0      0        2 
  11    chr11_28849     AAsi    C    T        0      0        2 
  11    chr11_28849     AKia    C    T        0      0        2 
  11    chr11_28849     AOna    C    T        0      0        2 
  11    chr11_28849     ASom    C    T        0      0        2 
  11    chr11_28849     HCab    C    T        0      0        2 
  11    chr11_28849     HPrz    C    T        0      0        2 
  11    chr11_28849     ZBoe    C    T      0.5      1        2 
  11    chr11_28849     ZGre    C    T        0      0        2 
  11    chr11_28849     ZHar    C    T        0      0        2 
  11    chr11_28849   Sample    C    T        0      0        2 
  11    chr11_41229     AAsi    C    T        0      0        2 
  11    chr11_41229     AKia    C    T        0      0        2 
  11    chr11_41229     AOna    C    T        0      0        2 
  11    chr11_41229     ASom    C    T        0      0        2 
  11    chr11_41229     HCab    C    T        0      0        2 
  11    chr11_41229     HPrz    C    T        0      0        2 
  11    chr11_41229     ZBoe    C    T        0      0        2 
  11    chr11_41229     ZGre    C    T        1      2        2 
  11    chr11_41229     ZHar    C    T        0      0        2 
  11    chr11_41229   Sample    C    T        0      0        2 
  11    chr11_42602     AAsi    G    A        1      2        2 
  11    chr11_42602     AKia    G    A        1      2        2 
  11    chr11_42602     AOna    G    A        1      2        2 
  11    chr11_42602     ASom    G    A        1      2        2 
  11    chr11_42602     HCab    G    A        0      0        2 
  11    chr11_42602     HPrz    G    A        0      0        2 
  11    chr11_42602     ZBoe    G    A        0      0        2 
  11    chr11_42602     ZGre    G    A        0      0        2 
  11    chr11_42602     ZHar    G    A        0      0        2 
  11    chr11_42602   Sample    G    A        1      2        2 
  11    chr11_43999     AAsi    G    C        0      0        2 
  11    chr11_43999     AKia    G    C        0      0        2 
  11    chr11_43999     AOna    G    C        0      0        2 
  11    chr11_43999     ASom    G    C        0      0        2 
  11    chr11_43999     HCab    G    C        0      0        2 
  11    chr11_43999     HPrz    G    C        0      0        2 
  11    chr11_43999     ZBoe    G    C      0.5      1        2 
  11    chr11_43999     ZGre    G    C        0      0        2 
  11    chr11_43999     ZHar    G    C        0      0        2 
  11    chr11_43999   Sample    G    C        0      0        2 
  11    chr11_46680     AAsi    A    G        0      0        2 
  11    chr11_46680     AKia    A    G      0.5      1        2 
  11    chr11_46680     AOna    A    G        0      0        2 
  11    chr11_46680     ASom    A    G        0      0        2 
  11    chr11_46680     HCab    A    G        0      0        2 
  11    chr11_46680     HPrz    A    G        0      0        2 
  11    chr11_46680     ZBoe    A    G        0      0        2 
  11    chr11_46680     ZGre    A    G        0      0        2 
  11    chr11_46680     ZHar    A    G        0      0        2 
  11    chr11_46680   Sample    A    G        0      0        2 
  11    chr11_52031     AAsi    A    G        1      2        2 
  11    chr11_52031     AKia    A    G        0      0        2 
  11    chr11_52031     AOna    A    G        0      0        2 
  11    chr11_52031     ASom    A    G        0      0        2 
  11    chr11_52031     HCab    A    G        0      0        2 
  11    chr11_52031     HPrz    A    G        0      0        2 
  11    chr11_52031     ZBoe    A    G        0      0        2 
  11    chr11_52031     ZGre    A    G        0      0        2 
  11    chr11_52031     ZHar    A    G        0      0        2 
  11    chr11_52031   Sample    A    G        0      0        2 
  11    chr11_56190     AAsi    A    G        0      0        2 
  11    chr11_56190     AKia    A    G        1      2        2 
  11    chr11_56190     AOna    A    G        1      2        2 
  11    chr11_56190     ASom    A    G        0      0        2 
  11    chr11_56190     HCab    A    G        0      0        2 
  11    chr11_56190     HPrz    A    G        0      0        2 
  11    chr11_56190     ZBoe    A    G        0      0        2 
  11    chr11_56190     ZGre    A    G        0      0        2 
  11    chr11_56190     ZHar    A    G        0      0        2 
  11    chr11_56190   Sample    A    G        0      0        2 
  11    chr11_56714     AAsi    A    G        0      0        2 
  11    chr11_56714     AKia    A    G        0      0        2 
  11    chr11_56714     AOna    A    G        0      0        2 
  11    chr11_56714     ASom    A    G      0.5      1        2 
  11    chr11_56714     HCab    A    G        0      0        2 
  11    chr11_56714     HPrz    A    G        0      0        2 
  11    chr11_56714     ZBoe    A    G        0      0        2 
  11    chr11_56714     ZGre    A    G        0      0        2 
  11    chr11_56714     ZHar    A    G        0      0        2 
  11    chr11_56714   Sample    A    G        0      0        2 
  11    chr11_57212     AAsi    A    G        0      0        2 
  11    chr11_57212     AKia    A    G        0      0        2 
  11    chr11_57212     AOna    A    G        0      0        2 
  11    chr11_57212     ASom    A    G        0      0        2 
  11    chr11_57212     HCab    A    G        0      0        2 
  11    chr11_57212     HPrz    A    G        0      0        2 
  11    chr11_57212     ZBoe    A    G        0      0        2 
  11    chr11_57212     ZGre    A    G        0      0        2 
  11    chr11_57212     ZHar    A    G        1      2        2 
  11    chr11_57212   Sample    A    G        0      0        2 
  11    chr11_58578     AAsi    G    A        0      0        2 
  11    chr11_58578     AKia    G    A        1      2        2 
  11    chr11_58578     AOna    G    A        1      2        2 
  11    chr11_58578     ASom    G    A        0      0        2 
  11    chr11_58578     HCab    G    A        0      0        2 
  11    chr11_58578     HPrz    G    A        0      0        2 
  11    chr11_58578     ZBoe    G    A        0      0        2 
  11    chr11_58578     ZGre    G    A        0      0        2 
  11    chr11_58578     ZHar    G    A        0      0        2 
  11    chr11_58578   Sample    G    A        0      0        2 
  11    chr11_59817     AAsi    T    C        0      0        2 
  11    chr11_59817     AKia    T    C        1      2        2 
  11    chr11_59817     AOna    T    C        1      2        2 
  11    chr11_59817     ASom    T    C        0      0        2 
  11    chr11_59817     HCab    T    C        0      0        2 
  11    chr11_59817     HPrz    T    C        0      0        2 
  11    chr11_59817     ZBoe    T    C        0      0        2 
  11    chr11_59817     ZGre    T    C        0      0        2 
  11    chr11_59817     ZHar    T    C        0      0        2 
  11    chr11_59817   Sample    T    C        0      0        2 
  11    chr11_59949     AAsi    A    G        0      0        2 
  11    chr11_59949     AKia    A    G        0      0        2 
  11    chr11_59949     AOna    A    G        0      0        2 
  11    chr11_59949     ASom    A    G        0      0        2 
  11    chr11_59949     HCab    A    G        0      0        2 
  11    chr11_59949     HPrz    A    G        0      0        2 
  11    chr11_59949     ZBoe    A    G        0      0        2 
  11    chr11_59949     ZGre    A    G        0      0        2 
  11    chr11_59949     ZHar    A    G      0.5      1        2 
  11    chr11_59949   Sample    A    G        0      0        2 
  11    chr11_62322     AAsi    A    G        0      0        2 
  11    chr11_62322     AKia    A    G        0      0        2 
  11    chr11_62322     AOna    A    G        0      0        2 
  11    chr11_62322     ASom    A    G      0.5      1        2 
  11    chr11_62322     HCab    A    G        0      0        2 
  11    chr11_62322     HPrz    A    G        0      0        2 
  11    chr11_62322     ZBoe    A    G        0      0        2 
  11    chr11_62322     ZGre    A    G        0      0        2 
  11    chr11_62322     ZHar    A    G        0      0        2 
  11    chr11_62322   Sample    A    G        0      0        2 
  11    chr11_62326     AAsi    G    A        1      2        2 
  11    chr11_62326     AKia    G    A        0      0        2 
  11    chr11_62326     AOna    G    A        0      0        2 
  11    chr11_62326     ASom    G    A        1      2        2 
  11    chr11_62326     HCab    G    A        0      0        2 
  11    chr11_62326     HPrz    G    A        0      0        2 
  11    chr11_62326     ZBoe    G    A        0      0        2 
  11    chr11_62326     ZGre    G    A        0      0        2 
  11    chr11_62326     ZHar    G    A        0      0        2 
  11    chr11_62326   Sample    G    A        0      0        2 
  11    chr11_62864     AAsi    T    G        0      0        2 
  11    chr11_62864     AKia    T    G        0      0        2 
  11    chr11_62864     AOna    T    G        0      0        2 
  11    chr11_62864     ASom    T    G        0      0        2 
  11    chr11_62864     HCab    T    G        0      0        2 
  11    chr11_62864     HPrz    T    G        0      0        2 
  11    chr11_62864     ZBoe    T    G      0.5      1        2 
  11    chr11_62864     ZGre    T    G        0      0        2 
  11    chr11_62864     ZHar    T    G        0      0        2 
  11    chr11_62864   Sample    T    G        0      0        2 
  11    chr11_71907     AAsi    A    C        0      0        2 
  11    chr11_71907     AKia    A    C        0      0        2 
  11    chr11_71907     AOna    A    C        0      0        2 
  11    chr11_71907     ASom    A    C        0      0        2 
  11    chr11_71907     HCab    A    C        0      0        2 
  11    chr11_71907     HPrz    A    C        0      0        2 
  11    chr11_71907     ZBoe    A    C      0.5      1        2 
  11    chr11_71907     ZGre    A    C        0      0        2 
  11    chr11_71907     ZHar    A    C        0      0        2 
  11    chr11_71907   Sample    A    C        0      0        2 
  11    chr11_80078     AAsi    T    C        0      0        2 
  11    chr11_80078     AKia    T    C      0.5      1        2 
  11    chr11_80078     AOna    T    C        0      0        2 
  11    chr11_80078     ASom    T    C        0      0        2 
  11    chr11_80078     HCab    T    C        0      0        2 
  11    chr11_80078     HPrz    T    C        0      0        2 
  11    chr11_80078     ZBoe    T    C        0      0        2 
  11    chr11_80078     ZGre    T    C        0      0        2 
  11    chr11_80078     ZHar    T    C        0      0        2 
  11    chr11_80078   Sample    T    C        0      0        2 
  11    chr11_80102     AAsi    A    G        0      0        2 
  11    chr11_80102     AKia    A    G        0      0        2 
  11    chr11_80102     AOna    A    G      0.5      1        2 
  11    chr11_80102     ASom    A    G        0      0        2 
  11    chr11_80102     HCab    A    G        0      0        2 
  11    chr11_80102     HPrz    A    G        0      0        2 
  11    chr11_80102     ZBoe    A    G        0      0        2 
  11    chr11_80102     ZGre    A    G        0      0        2 
  11    chr11_80102     ZHar    A    G        0      0        2 
  11    chr11_80102   Sample    A    G        0      0        2 
  11    chr11_84164     AAsi    G    A        0      0        2 
  11    chr11_84164     AKia    G    A        0      0        2 
  11    chr11_84164     AOna    G    A        0      0        2 
  11    chr11_84164     ASom    G    A        0      0        2 
  11    chr11_84164     HCab    G    A        1      2        2 
  11    chr11_84164     HPrz    G    A        1      2        2 
  11    chr11_84164     ZBoe    G    A        0      0        2 
  11    chr11_84164     ZGre    G    A        0      0        2 
  11    chr11_84164     ZHar    G    A        0      0        2 
  11    chr11_84164   Sample    G    A        0      0        2 
  11    chr11_86404     AAsi    A    G        0      0        2 
  11    chr11_86404     AKia    A    G      0.5      1        2 
  11    chr11_86404     AOna    A    G        0      0        2 
  11    chr11_86404     ASom    A    G        0      0        2 
  11    chr11_86404     HCab    A    G        0      0        2 
  11    chr11_86404     HPrz    A    G        0      0        2 
  11    chr11_86404     ZBoe    A    G        0      0        2 
  11    chr11_86404     ZGre    A    G        0      0        2 
  11    chr11_86404     ZHar    A    G        0      0        2 
  11    chr11_86404   Sample    A    G        0      0        2 
  11    chr11_88965     AAsi    G    C        0      0        2 
  11    chr11_88965     AKia    G    C        0      0        2 
  11    chr11_88965     AOna    G    C        0      0        2 
  11    chr11_88965     ASom    G    C        0      0        2 
  11    chr11_88965     HCab    G    C        1      2        2 
  11    chr11_88965     HPrz    G    C        1      2        2 
  11    chr11_88965     ZBoe    G    C        0      0        2 
  11    chr11_88965     ZGre    G    C        0      0        2 
  11    chr11_88965     ZHar    G    C        0      0        2 
  11    chr11_88965   Sample    G    C        0      0        2 
  11    chr11_89269     AAsi    G    C        0      0        2 
  11    chr11_89269     AKia    G    C        0      0        2 
  11    chr11_89269     AOna    G    C        0      0        2 
  11    chr11_89269     ASom    G    C        0      0        2 
  11    chr11_89269     HCab    G    C        1      2        2 
  11    chr11_89269     HPrz    G    C        1      2        2 
  11    chr11_89269     ZBoe    G    C        0      0        2 
  11    chr11_89269     ZGre    G    C        0      0        2 
  11    chr11_89269     ZHar    G    C        0      0        2 
  11    chr11_89269   Sample    G    C        0      0        2 
  11   chr11_105737     AAsi    T    C        0      0        2 
  11   chr11_105737     AKia    T    C        0      0        2 
  11   chr11_105737     AOna    T    C        0      0        2 
  11   chr11_105737     ASom    T    C        0      0        2 
  11   chr11_105737     HCab    T    C        1      2        2 
  11   chr11_105737     HPrz    T    C        1      2        2 
  11   chr11_105737     ZBoe    T    C        0      0        2 
  11   chr11_105737     ZGre    T    C        0      0        2 
  11   chr11_105737     ZHar    T    C        0      0        2 
  11   chr11_105737   Sample    T    C        0      0        2 
  11   chr11_106602     AAsi    T    C        0      0        2 
  11   chr11_106602     AKia    T    C        0      0        2 
  11   chr11_106602     AOna    T    C        0      0        2 
  11   chr11_106602     ASom    T    C        0      0        2 
  11   chr11_106602     HCab    T    C        0      0        2 
  11   chr11_106602     HPrz    T    C        0      0        2 
  11   chr11_106602     ZBoe    T    C        0      0        2 
  11   chr11_106602     ZGre    T    C        0      0        2 
  11   chr11_106602     ZHar    T    C        1      2        2 
  11   chr11_106602   Sample    T    C        0      0        2 
  11   chr11_106781     AAsi    G    A        0      0        2 
  11   chr11_106781     AKia    G    A        0      0        2 
  11   chr11_106781     AOna    G    A        0      0        2 
  11   chr11_106781     ASom    G    A        0      0        2 
  11   chr11_106781     HCab    G    A        0      0        2 
  11   chr11_106781     HPrz    G    A        0      0        2 
  11   chr11_106781     ZBoe    G    A        1      2        2 
  11   chr11_106781     ZGre    G    A        0      0        2 
  11   chr11_106781     ZHar    G    A        0      0        2 
  11   chr11_106781   Sample    G    A        0      0        2 
  11   chr11_109456     AAsi    A    G        0      0        2 
  11   chr11_109456     AKia    A    G        0      0        2 
  11   chr11_109456     AOna    A    G        0      0        2 
  11   chr11_109456     ASom    A    G        0      0        2 
  11   chr11_109456     HCab    A    G        1      2        2 
  11   chr11_109456     HPrz    A    G        1      2        2 
  11   chr11_109456     ZBoe    A    G        0      0        2 
  11   chr11_109456     ZGre    A    G        0      0        2 
  11   chr11_109456     ZHar    A    G        0      0        2 
  11   chr11_109456   Sample    A    G        0      0        2 
  11   chr11_112494     AAsi    A    G        0      0        2 
  11   chr11_112494     AKia    A    G        0      0        2 
  11   chr11_112494     AOna    A    G        0      0        2 
  11   chr11_112494     ASom    A    G        0      0        2 
  11   chr11_112494     HCab    A    G        0      0        2 
  11   chr11_112494     HPrz    A    G        0      0        2 
  11   chr11_112494     ZBoe    A    G      0.5      1        2 
  11   chr11_112494     ZGre    A    G        0      0        2 
  11   chr11_112494     ZHar    A    G        0      0        2 
  11   chr11_112494   Sample    A    G        0      0        2 
  11   chr11_117487     AAsi    C    T        0      0        2 
  11   chr11_117487     AKia    C    T        0      0        2 
  11   chr11_117487     AOna    C    T        0      0        2 
  11   chr11_117487     ASom    C    T        0      0        2 
  11   chr11_117487     HCab    C    T        0      0        2 
  11   chr11_117487     HPrz    C    T        0      0        2 
  11   chr11_117487     ZBoe    C    T        0      0        2 
  11   chr11_117487     ZGre    C    T        0      0        2 
  11   chr11_117487     ZHar    C    T        1      2        2 
  11   chr11_117487   Sample    C    T        0      0        2 
  11   chr11_126631     AAsi    A    G        0      0        2 
  11   chr11_126631     AKia    A    G        0      0        2 
  11   chr11_126631     AOna    A    G      0.5      1        2 
  11   chr11_126631     ASom    A    G        0      0        2 
  11   chr11_126631     HCab    A    G        0      0        2 
  11   chr11_126631     HPrz    A    G        0      0        2 
  11   chr11_126631     ZBoe    A    G        0      0        2 
  11   chr11_126631     ZGre    A    G        0      0        2 
  11   chr11_126631     ZHar    A    G      0.5      1        2 
  11   chr11_126631   Sample    A    G        0      0        2 
  11   chr11_126854     AAsi    A    G        0      0        2 
  11   chr11_126854     AKia    A    G      0.5      1        2 
  11   chr11_126854     AOna    A    G        0      0        2 
  11   chr11_126854     ASom    A    G        0      0        2 
  11   chr11_126854     HCab    A    G        0      0        2 
  11   chr11_126854     HPrz    A    G        0      0        2 
  11   chr11_126854     ZBoe    A    G        0      0        2 
  11   chr11_126854     ZGre    A    G        0      0        2 
  11   chr11_126854     ZHar    A    G        0      0        2 
  11   chr11_126854   Sample    A    G        0      0        2 
  11   chr11_128019     AAsi    T    C        0      0        2 
  11   chr11_128019     AKia    T    C        1      2        2 
  11   chr11_128019     AOna    T    C        1      2        2 
  11   chr11_128019     ASom    T    C        0      0        2 
  11   chr11_128019     HCab    T    C        0      0        2 
  11   chr11_128019     HPrz    T    C        0      0        2 
  11   chr11_128019     ZBoe    T    C        0      0        2 
  11   chr11_128019     ZGre    T    C        0      0        2 
  11   chr11_128019     ZHar    T    C        0      0        2 
  11   chr11_128019   Sample    T    C        0      0        2 
  11   chr11_130363     AAsi    G    C        1      2        2 
  11   chr11_130363     AKia    G    C        0      0        2 
  11   chr11_130363     AOna    G    C        0      0        2 
  11   chr11_130363     ASom    G    C        1      2        2 
  11   chr11_130363     HCab    G    C        0      0        2 
  11   chr11_130363     HPrz    G    C        0      0        2 
  11   chr11_130363     ZBoe    G    C        0      0        2 
  11   chr11_130363     ZGre    G    C        0      0        2 
  11   chr11_130363     ZHar    G    C        0      0        2 
  11   chr11_130363   Sample    G    C        1      2        2 
  11   chr11_138426     AAsi    T    C        0      0        2 
  11   chr11_138426     AKia    T    C        0      0        2 
  11   chr11_138426     AOna    T    C        0      0        2 
  11   chr11_138426     ASom    T    C        0      0        2 
  11   chr11_138426     HCab    T    C        0      0        2 
  11   chr11_138426     HPrz    T    C        0      0        2 
  11   chr11_138426     ZBoe    T    C        0      0        2 
  11   chr11_138426     ZGre    T    C        0      0        2 
  11   chr11_138426     ZHar    T    C        1      2        2 
  11   chr11_138426   Sample    T    C        0      0        2 
  11   chr11_156747     AAsi    G    A        0      0        2 
  11   chr11_156747     AKia    G    A        0      0        2 
  11   chr11_156747     AOna    G    A        0      0        2 
  11   chr11_156747     ASom    G    A        0      0        2 
  11   chr11_156747     HCab    G    A        0      0        2 
  11   chr11_156747     HPrz    G    A      0.5      1        2 
  11   chr11_156747     ZBoe    G    A        0      0        2 
  11   chr11_156747     ZGre    G    A        0      0        2 
  11   chr11_156747     ZHar    G    A        0      0        2 
  11   chr11_156747   Sample    G    A        0      0        2 
  11   chr11_157617     AAsi    T    G        0      0        2 
  11   chr11_157617     AKia    T    G        0      0        2 
  11   chr11_157617     AOna    T    G        0      0        2 
  11   chr11_157617     ASom    T    G        0      0        2 
  11   chr11_157617     HCab    T    G        0      0        2 
  11   chr11_157617     HPrz    T    G        0      0        2 
  11   chr11_157617     ZBoe    T    G        0      0        2 
  11   chr11_157617     ZGre    T    G        0      0        2 
  11   chr11_157617     ZHar    T    G        1      2        2 
  11   chr11_157617   Sample    T    G        0      0        2 
  11   chr11_158687     AAsi    A    G        0      0        2 
  11   chr11_158687     AKia    A    G        0      0        2 
  11   chr11_158687     AOna    A    G        0      0        2 
  11   chr11_158687     ASom    A    G        0      0        2 
  11   chr11_158687     HCab    A    G        1      2        2 
  11   chr11_158687     HPrz    A    G        1      2        2 
  11   chr11_158687     ZBoe    A    G        0      0        2 
  11   chr11_158687     ZGre    A    G        0      0        2 
  11   chr11_158687     ZHar    A    G        0      0        2 
  11   chr11_158687   Sample    A    G        0      0        2 
  11   chr11_160360     AAsi    A    G        1      2        2 
  11   chr11_160360     AKia    A    G        0      0        2 
  11   chr11_160360     AOna    A    G        0      0        2 
  11   chr11_160360     ASom    A    G        0      0        2 
  11   chr11_160360     HCab    A    G        0      0        2 
  11   chr11_160360     HPrz    A    G        0      0        2 
  11   chr11_160360     ZBoe    A    G        0      0        2 
  11   chr11_160360     ZGre    A    G        0      0        2 
  11   chr11_160360     ZHar    A    G        0      0        2 
  11   chr11_160360   Sample    A    G        0      0        2 
  11   chr11_160759     AAsi    A    G        0      0        2 
  11   chr11_160759     AKia    A    G        0      0        2 
  11   chr11_160759     AOna    A    G        0      0        2 
  11   chr11_160759     ASom    A    G        0      0        2 
  11   chr11_160759     HCab    A    G        0      0        2 
  11   chr11_160759     HPrz    A    G        0      0        2 
  11   chr11_160759     ZBoe    A    G      0.5      1        2 
  11   chr11_160759     ZGre    A    G        0      0        2 
  11   chr11_160759     ZHar    A    G        0      0        2 
  11   chr11_160759   Sample    A    G        0      0        2 
  11   chr11_168250     AAsi    A    G        0      0        2 
  11   chr11_168250     AKia    A    G        0      0        2 
  11   chr11_168250     AOna    A    G        0      0        2 
  11   chr11_168250     ASom    A    G        0      0        2 
  11   chr11_168250     HCab    A    G        0      0        2 
  11   chr11_168250     HPrz    A    G        0      0        2 
  11   chr11_168250     ZBoe    A    G        1      2        2 
  11   chr11_168250     ZGre    A    G        0      0        2 
  11   chr11_168250     ZHar    A    G        0      0        2 
  11   chr11_168250   Sample    A    G        0      0        2 
  11   chr11_169167     AAsi    T    G        0      0        2 
  11   chr11_169167     AKia    T    G        0      0        2 
  11   chr11_169167     AOna    T    G        0      0        2 
  11   chr11_169167     ASom    T    G        0      0        2 
  11   chr11_169167     HCab    T    G        1      2        2 
  11   chr11_169167     HPrz    T    G        1      2        2 
  11   chr11_169167     ZBoe    T    G        0      0        2 
  11   chr11_169167     ZGre    T    G        0      0        2 
  11   chr11_169167     ZHar    T    G        0      0        2 
  11   chr11_169167   Sample    T    G        0      0        2 
  11   chr11_170254     AAsi    A    G        0      0        2 
  11   chr11_170254     AKia    A    G        0      0        2 
  11   chr11_170254     AOna    A    G        0      0        2 
  11   chr11_170254     ASom    A    G        0      0        2 
  11   chr11_170254     HCab    A    G        1      2        2 
  11   chr11_170254     HPrz    A    G        1      2        2 
  11   chr11_170254     ZBoe    A    G        0      0        2 
  11   chr11_170254     ZGre    A    G        0      0        2 
  11   chr11_170254     ZHar    A    G        0      0        2 
  11   chr11_170254   Sample    A    G        0      0        2 
  11   chr11_170542     AAsi    T    A        0      0        2 
  11   chr11_170542     AKia    T    A        0      0        2 
  11   chr11_170542     AOna    T    A        0      0        2 
  11   chr11_170542     ASom    T    A        0      0        2 
  11   chr11_170542     HCab    T    A        1      2        2 
  11   chr11_170542     HPrz    T    A        1      2        2 
  11   chr11_170542     ZBoe    T    A        0      0        2 
  11   chr11_170542     ZGre    T    A        0      0        2 
  11   chr11_170542     ZHar    T    A        0      0        2 
  11   chr11_170542   Sample    T    A        0      0        2 
  11   chr11_172680     AAsi    A    T        0      0        2 
  11   chr11_172680     AKia    A    T        0      0        2 
  11   chr11_172680     AOna    A    T        0      0        2 
  11   chr11_172680     ASom    A    T        0      0        2 
  11   chr11_172680     HCab    A    T      0.5      1        2 
  11   chr11_172680     HPrz    A    T        0      0        2 
  11   chr11_172680     ZBoe    A    T        0      0        2 
  11   chr11_172680     ZGre    A    T        0      0        2 
  11   chr11_172680     ZHar    A    T        0      0        2 
  11   chr11_172680   Sample    A    T        0      0        2 
  11   chr11_174324     AAsi    A    G        0      0        2 
  11   chr11_174324     AKia    A    G        0      0        2 
  11   chr11_174324     AOna    A    G      0.5      1        2 
  11   chr11_174324     ASom    A    G        0      0        2 
  11   chr11_174324     HCab    A    G        0      0        2 
  11   chr11_174324     HPrz    A    G        0      0        2 
  11   chr11_174324     ZBoe    A    G        0      0        2 
  11   chr11_174324     ZGre    A    G        0      0        2 
  11   chr11_174324     ZHar    A    G        0      0        2 
  11   chr11_174324   Sample    A    G        0      0        2 
  11   chr11_174511     AAsi    T    C        0      0        2 
  11   chr11_174511     AKia    T    C        0      0        2 
  11   chr11_174511     AOna    T    C        0      0        2 
  11   chr11_174511     ASom    T    C        0      0        2 
  11   chr11_174511     HCab    T    C        1      2        2 
  11   chr11_174511     HPrz    T    C        1      2        2 
  11   chr11_174511     ZBoe    T    C        0      0        2 
  11   chr11_174511     ZGre    T    C        0      0        2 
  11   chr11_174511     ZHar    T    C        0      0        2 
  11   chr11_174511   Sample    T    C        0      0        2 
  11   chr11_174528     AAsi    G    A        1      2        2 
  11   chr11_174528     AKia    G    A        0      0        2 
  11   chr11_174528     AOna    G    A        0      0        2 
  11   chr11_174528     ASom    G    A        1      2        2 
  11   chr11_174528     HCab    G    A        0      0        2 
  11   chr11_174528     HPrz    G    A        0      0        2 
  11   chr11_174528     ZBoe    G    A        0      0        2 
  11   chr11_174528     ZGre    G    A        0      0        2 
  11   chr11_174528     ZHar    G    A        0      0        2 
  11   chr11_174528   Sample    G    A        1      2        2 
  11   chr11_175001     AAsi    G    A        0      0        2 
  11   chr11_175001     AKia    G    A        0      0        2 
  11   chr11_175001     AOna    G    A        0      0        2 
  11   chr11_175001     ASom    G    A        0      0        2 
  11   chr11_175001     HCab    G    A        1      2        2 
  11   chr11_175001     HPrz    G    A        1      2        2 
  11   chr11_175001     ZBoe    G    A        0      0        2 
  11   chr11_175001     ZGre    G    A        0      0        2 
  11   chr11_175001     ZHar    G    A        0      0        2 
  11   chr11_175001   Sample    G    A        0      0        2 
  11   chr11_181320     AAsi    G    T        0      0        2 
  11   chr11_181320     AKia    G    T        0      0        2 
  11   chr11_181320     AOna    G    T        0      0        2 
  11   chr11_181320     ASom    G    T        0      0        2 
  11   chr11_181320     HCab    G    T        0      0        2 
  11   chr11_181320     HPrz    G    T        0      0        2 
  11   chr11_181320     ZBoe    G    T        0      0        2 
  11   chr11_181320     ZGre    G    T        0      0        2 
  11   chr11_181320     ZHar    G    T        1      2        2 
  11   chr11_181320   Sample    G    T        0      0        2 
  11   chr11_183398     AAsi    G    A        0      0        2 
  11   chr11_183398     AKia    G    A        1      2        2 
  11   chr11_183398     AOna    G    A        1      2        2 
  11   chr11_183398     ASom    G    A        0      0        2 
  11   chr11_183398     HCab    G    A        0      0        2 
  11   chr11_183398     HPrz    G    A        0      0        2 
  11   chr11_183398     ZBoe    G    A        0      0        2 
  11   chr11_183398     ZGre    G    A        0      0        2 
  11   chr11_183398     ZHar    G    A        0      0        2 
  11   chr11_183398   Sample    G    A        0      0        2 
  11   chr11_186063     AAsi    A    G        1      2        2 
  11   chr11_186063     AKia    A    G        0      0        2 
  11   chr11_186063     AOna    A    G        0      0        2 
  11   chr11_186063     ASom    A    G        0      0        2 
  11   chr11_186063     HCab    A    G        0      0        2 
  11   chr11_186063     HPrz    A    G        0      0        2 
  11   chr11_186063     ZBoe    A    G        0      0        2 
  11   chr11_186063     ZGre    A    G        0      0        2 
  11   chr11_186063     ZHar    A    G        0      0        2 
  11   chr11_186063   Sample    A    G        0      0        2 
  11   chr11_186526     AAsi    T    C        0      0        2 
  11   chr11_186526     AKia    T    C        0      0        2 
  11   chr11_186526     AOna    T    C        0      0        2 
  11   chr11_186526     ASom    T    C        0      0        2 
  11   chr11_186526     HCab    T    C        1      2        2 
  11   chr11_186526     HPrz    T    C        1      2        2 
  11   chr11_186526     ZBoe    T    C        0      0        2 
  11   chr11_186526     ZGre    T    C        0      0        2 
  11   chr11_186526     ZHar    T    C        0      0        2 
  11   chr11_186526   Sample    T    C        0      0        2 
  11   chr11_186594     AAsi    G    A        0      0        2 
  11   chr11_186594     AKia    G    A        0      0        2 
  11   chr11_186594     AOna    G    A        0      0        2 
  11   chr11_186594     ASom    G    A        0      0        2 
  11   chr11_186594     HCab    G    A        0      0        2 
  11   chr11_186594     HPrz    G    A        0      0        2 
  11   chr11_186594     ZBoe    G    A        1      2        2 
  11   chr11_186594     ZGre    G    A        0      0        2 
  11   chr11_186594     ZHar    G    A        0      0        2 
  11   chr11_186594   Sample    G    A        0      0        2 
  11   chr11_187856     AAsi    G    A        1      2        2 
  11   chr11_187856     AKia    G    A        0      0        2 
  11   chr11_187856     AOna    G    A        0      0        2 
  11   chr11_187856     ASom    G    A        0      0        2 
  11   chr11_187856     HCab    G    A        0      0        2 
  11   chr11_187856     HPrz    G    A        0      0        2 
  11   chr11_187856     ZBoe    G    A        0      0        2 
  11   chr11_187856     ZGre    G    A        0      0        2 
  11   chr11_187856     ZHar    G    A        0      0        2 
  11   chr11_187856   Sample    G    A        0      0        2 
  11   chr11_188072     AAsi    A    G        0      0        2 
  11   chr11_188072     AKia    A    G        0      0        2 
  11   chr11_188072     AOna    A    G        0      0        2 
  11   chr11_188072     ASom    A    G        1      2        2 
  11   chr11_188072     HCab    A    G        0      0        2 
  11   chr11_188072     HPrz    A    G        0      0        2 
  11   chr11_188072     ZBoe    A    G        0      0        2 
  11   chr11_188072     ZGre    A    G        0      0        2 
  11   chr11_188072     ZHar    A    G        0      0        2 
  11   chr11_188072   Sample    A    G        0      0        2 
  11   chr11_190911     AAsi    G    A        0      0        2 
  11   chr11_190911     AKia    G    A        0      0        2 
  11   chr11_190911     AOna    G    A      0.5      1        2 
  11   chr11_190911     ASom    G    A        0      0        2 
  11   chr11_190911     HCab    G    A        0      0        2 
  11   chr11_190911     HPrz    G    A        0      0        2 
  11   chr11_190911     ZBoe    G    A        0      0        2 
  11   chr11_190911     ZGre    G    A        0      0        2 
  11   chr11_190911     ZHar    G    A        0      0        2 
  11   chr11_190911   Sample    G    A        0      0        2 
  11   chr11_191156     AAsi    C    G        0      0        2 
  11   chr11_191156     AKia    C    G        0      0        2 
  11   chr11_191156     AOna    C    G        0      0        2 
  11   chr11_191156     ASom    C    G        0      0        2 
  11   chr11_191156     HCab    C    G      0.5      1        2 
  11   chr11_191156     HPrz    C    G        1      2        2 
  11   chr11_191156     ZBoe    C    G        0      0        2 
  11   chr11_191156     ZGre    C    G        0      0        2 
  11   chr11_191156     ZHar    C    G        0      0        2 
  11   chr11_191156   Sample    C    G        0      0        2 
  11   chr11_196221     AAsi    G    A        0      0        2 
  11   chr11_196221     AKia    G    A        0      0        2 
  11   chr11_196221     AOna    G    A        0      0        2 
  11   chr11_196221     ASom    G    A        0      0        2 
  11   chr11_196221     HCab    G    A        0      0        2 
  11   chr11_196221     HPrz    G    A        0      0        2 
  11   chr11_196221     ZBoe    G    A        0      0        2 
  11   chr11_196221     ZGre    G    A        0      0        2 
  11   chr11_196221     ZHar    G    A        1      2        2 
  11   chr11_196221   Sample    G    A        0      0        2 
  11   chr11_199047     AAsi    G    A        0      0        2 
  11   chr11_199047     AKia    G    A        0      0        2 
  11   chr11_199047     AOna    G    A        0      0        2 
  11   chr11_199047     ASom    G    A        1      2        2 
  11   chr11_199047     HCab    G    A        0      0        2 
  11   chr11_199047     HPrz    G    A        0      0        2 
  11   chr11_199047     ZBoe    G    A        0      0        2 
  11   chr11_199047     ZGre    G    A        0      0        2 
  11   chr11_199047     ZHar    G    A        0      0        2 
  11   chr11_199047   Sample    G    A        0      0        2 
  11   chr11_201629     AAsi    G    C        0      0        2 
  11   chr11_201629     AKia    G    C        0      0        2 
  11   chr11_201629     AOna    G    C        0      0        2 
  11   chr11_201629     ASom    G    C        0      0        2 
  11   chr11_201629     HCab    G    C        0      0        2 
  11   chr11_201629     HPrz    G    C        0      0        2 
  11   chr11_201629     ZBoe    G    C        0      0        2 
  11   chr11_201629     ZGre    G    C        0      0        2 
  11   chr11_201629     ZHar    G    C        1      2        2 
  11   chr11_201629   Sample    G    C        0      0        2 
  11   chr11_202173     AAsi    T    C        0      0        2 
  11   chr11_202173     AKia    T    C        0      0        2 
  11   chr11_202173     AOna    T    C        0      0        2 
  11   chr11_202173     ASom    T    C        0      0        2 
  11   chr11_202173     HCab    T    C        1      2        2 
  11   chr11_202173     HPrz    T    C        1      2        2 
  11   chr11_202173     ZBoe    T    C        0      0        2 
  11   chr11_202173     ZGre    T    C        0      0        2 
  11   chr11_202173     ZHar    T    C        0      0        2 
  11   chr11_202173   Sample    T    C        0      0        2 
  11   chr11_203541     AAsi    C    A        0      0        2 
  11   chr11_203541     AKia    C    A        0      0        2 
  11   chr11_203541     AOna    C    A        0      0        2 
  11   chr11_203541     ASom    C    A        0      0        2 
  11   chr11_203541     HCab    C    A        1      2        2 
  11   chr11_203541     HPrz    C    A        1      2        2 
  11   chr11_203541     ZBoe    C    A        0      0        2 
  11   chr11_203541     ZGre    C    A        0      0        2 
  11   chr11_203541     ZHar    C    A        0      0        2 
  11   chr11_203541   Sample    C    A        0      0        2 
  11   chr11_203905     AAsi    A    G        0      0        2 
  11   chr11_203905     AKia    A    G        0      0        2 
  11   chr11_203905     AOna    A    G        1      2        2 
  11   chr11_203905     ASom    A    G        0      0        2 
  11   chr11_203905     HCab    A    G        0      0        2 
  11   chr11_203905     HPrz    A    G        0      0        2 
  11   chr11_203905     ZBoe    A    G        0      0        2 
  11   chr11_203905     ZGre    A    G        0      0        2 
  11   chr11_203905     ZHar    A    G        0      0        2 
  11   chr11_203905   Sample    A    G        0      0        2 
  11   chr11_207686     AAsi    T    C        0      0        2 
  11   chr11_207686     AKia    T    C        0      0        2 
  11   chr11_207686     AOna    T    C        0      0        2 
  11   chr11_207686     ASom    T    C        0      0        2 
  11   chr11_207686     HCab    T    C        0      0        2 
  11   chr11_207686     HPrz    T    C        0      0        2 
  11   chr11_207686     ZBoe    T    C        1      2        2 
  11   chr11_207686     ZGre    T    C        1      2        2 
  11   chr11_207686     ZHar    T    C        1      2        2 
  11   chr11_207686   Sample    T    C        0      0        2 
  11   chr11_220275     AAsi    G    A        0      0        2 
  11   chr11_220275     AKia    G    A        0      0        2 
  11   chr11_220275     AOna    G    A        0      0        2 
  11   chr11_220275     ASom    G    A      0.5      1        2 
  11   chr11_220275     HCab    G    A        0      0        2 
  11   chr11_220275     HPrz    G    A        0      0        2 
  11   chr11_220275     ZBoe    G    A        0      0        2 
  11   chr11_220275     ZGre    G    A        0      0        2 
  11   chr11_220275     ZHar    G    A        0      0        2 
  11   chr11_220275   Sample    G    A        0      0        2 
  11   chr11_224927     AAsi    T    C        0      0        2 
  11   chr11_224927     AKia    T    C        0      0        2 
  11   chr11_224927     AOna    T    C        0      0        2 
  11   chr11_224927     ASom    T    C        0      0        2 
  11   chr11_224927     HCab    T    C        0      0        2 
  11   chr11_224927     HPrz    T    C        0      0        2 
  11   chr11_224927     ZBoe    T    C        0      0        2 
  11   chr11_224927     ZGre    T    C      0.5      1        2 
  11   chr11_224927     ZHar    T    C        0      0        2 
  11   chr11_224927   Sample    T    C        0      0        2 
  11   chr11_226803     AAsi    A    G        0      0        2 
  11   chr11_226803     AKia    A    G        0      0        2 
  11   chr11_226803     AOna    A    G        0      0        2 
  11   chr11_226803     ASom    A    G        0      0        2 
  11   chr11_226803     HCab    A    G        0      0        2 
  11   chr11_226803     HPrz    A    G        0      0        2 
  11   chr11_226803     ZBoe    A    G        0      0        2 
  11   chr11_226803     ZGre    A    G        0      0        2 
  11   chr11_226803     ZHar    A    G        1      2        2 
  11   chr11_226803   Sample    A    G        0      0        2 
  11   chr11_227937     AAsi    C    A        0      0        2 
  11   chr11_227937     AKia    C    A        0      0        2 
  11   chr11_227937     AOna    C    A        0      0        2 
  11   chr11_227937     ASom    C    A        0      0        2 
  11   chr11_227937     HCab    C    A      0.5      1        2 
  11   chr11_227937     HPrz    C    A        1      2        2 
  11   chr11_227937     ZBoe    C    A        0      0        2 
  11   chr11_227937     ZGre    C    A        0      0        2 
  11   chr11_227937     ZHar    C    A        0      0        2 
  11   chr11_227937   Sample    C    A        0      0        2 
  11   chr11_230242     AAsi    A    G        0      0        2 
  11   chr11_230242     AKia    A    G        0      0        2 
  11   chr11_230242     AOna    A    G        0      0        2 
  11   chr11_230242     ASom    A    G        0      0        2 
  11   chr11_230242     HCab    A    G        1      2        2 
  11   chr11_230242     HPrz    A    G        1      2        2 
  11   chr11_230242     ZBoe    A    G        0      0        2 
  11   chr11_230242     ZGre    A    G        0      0        2 
  11   chr11_230242     ZHar    A    G        0      0        2 
  11   chr11_230242   Sample    A    G        0      0        2 
  11   chr11_233521     AAsi    T    C        0      0        2 
  11   chr11_233521     AKia    T    C        0      0        2 
  11   chr11_233521     AOna    T    C        0      0        2 
  11   chr11_233521     ASom    T    C        0      0        2 
  11   chr11_233521     HCab    T    C        0      0        2 
  11   chr11_233521     HPrz    T    C        0      0        2 
  11   chr11_233521     ZBoe    T    C        0      0        2 
  11   chr11_233521     ZGre    T    C      0.5      1        2 
  11   chr11_233521     ZHar    T    C        0      0        2 
  11   chr11_233521   Sample    T    C        0      0        2 
  11   chr11_234435     AAsi    G    A        0      0        2 
  11   chr11_234435     AKia    G    A        0      0        2 
  11   chr11_234435     AOna    G    A        0      0        2 
  11   chr11_234435     ASom    G    A        0      0        2 
  11   chr11_234435     HCab    G    A        0      0        2 
  11   chr11_234435     HPrz    G    A        0      0        2 
  11   chr11_234435     ZBoe    G    A        1      2        2 
  11   chr11_234435     ZGre    G    A        0      0        2 
  11   chr11_234435     ZHar    G    A        0      0        2 
  11   chr11_234435   Sample    G    A        0      0        2 
  11   chr11_234816     AAsi    T    C        0      0        2 
  11   chr11_234816     AKia    T    C        0      0        2 
  11   chr11_234816     AOna    T    C        0      0        2 
  11   chr11_234816     ASom    T    C        0      0        2 
  11   chr11_234816     HCab    T    C        1      2        2 
  11   chr11_234816     HPrz    T    C        1      2        2 
  11   chr11_234816     ZBoe    T    C        0      0        2 
  11   chr11_234816     ZGre    T    C        0      0        2 
  11   chr11_234816     ZHar    T    C        0      0        2 
  11   chr11_234816   Sample    T    C        0      0        2 
  11   chr11_235548     AAsi    A    G        0      0        2 
  11   chr11_235548     AKia    A    G        0      0        2 
  11   chr11_235548     AOna    A    G        0      0        2 
  11   chr11_235548     ASom    A    G        0      0        2 
  11   chr11_235548     HCab    A    G        0      0        2 
  11   chr11_235548     HPrz    A    G        0      0        2 
  11   chr11_235548     ZBoe    A    G        0      0        2 
  11   chr11_235548     ZGre    A    G        0      0        2 
  11   chr11_235548     ZHar    A    G      0.5      1        2 
  11   chr11_235548   Sample    A    G        0      0        2 
  11   chr11_238486     AAsi    T    C        1      2        2 
  11   chr11_238486     AKia    T    C        0      0        2 
  11   chr11_238486     AOna    T    C        0      0        2 
  11   chr11_238486     ASom    T    C        1      2        2 
  11   chr11_238486     HCab    T    C        0      0        2 
  11   chr11_238486     HPrz    T    C        0      0        2 
  11   chr11_238486     ZBoe    T    C        0      0        2 
  11   chr11_238486     ZGre    T    C        0      0        2 
  11   chr11_238486     ZHar    T    C        0      0        2 
  11   chr11_238486   Sample    T    C        1      2        2 
  11   chr11_247101     AAsi    T    C        0      0        2 
  11   chr11_247101     AKia    T    C        0      0        2 
  11   chr11_247101     AOna    T    C        0      0        2 
  11   chr11_247101     ASom    T    C        0      0        2 
  11   chr11_247101     HCab    T    C      0.5      1        2 
  11   chr11_247101     HPrz    T    C        1      2        2 
  11   chr11_247101     ZBoe    T    C        0      0        2 
  11   chr11_247101     ZGre    T    C        0      0        2 
  11   chr11_247101     ZHar    T    C        0      0        2 
  11   chr11_247101   Sample    T    C        0      0        2 
  11   chr11_249395     AAsi    C    G        0      0        2 
  11   chr11_249395     AKia    C    G        0      0        2 
  11   chr11_249395     AOna    C    G        0      0        2 
  11   chr11_249395     ASom    C    G        0      0        2 
  11   chr11_249395     HCab    C    G        0      0        2 
  11   chr11_249395     HPrz    C    G        0      0        2 
  11   chr11_249395     ZBoe    C    G        0      0        2 
  11   chr11_249395     ZGre    C    G        1      2        2 
  11   chr11_249395     ZHar    C    G        0      0        2 
  11   chr11_249395   Sample    C    G        0      0        2 
  11   chr11_249774     AAsi    T    C        0      0        2 
  11   chr11_249774     AKia    T    C        0      0        2 
  11   chr11_249774     AOna    T    C        0      0        2 
  11   chr11_249774     ASom    T    C        0      0        2 
  11   chr11_249774     HCab    T    C        1      2        2 
  11   chr11_249774     HPrz    T    C        1      2        2 
  11   chr11_249774     ZBoe    T    C        0      0        2 
  11   chr11_249774     ZGre    T    C        0      0        2 
  11   chr11_249774     ZHar    T    C        0      0        2 
  11   chr11_249774   Sample    T    C        0      0        2 
  11   chr11_251442     AAsi    T    C        0      0        2 
  11   chr11_251442     AKia    T    C        0      0        2 
  11   chr11_251442     AOna    T    C        0      0        2 
  11   chr11_251442     ASom    T    C        0      0        2 
  11   chr11_251442     HCab    T    C        0      0        2 
  11   chr11_251442     HPrz    T    C        0      0        2 
  11   chr11_251442     ZBoe    T    C        0      0        2 
  11   chr11_251442     ZGre    T    C        0      0        2 
  11   chr11_251442     ZHar    T    C        1      2        2 
  11   chr11_251442   Sample    T    C        0      0        2 
  11   chr11_256852     AAsi    T    C        0      0        2 
  11   chr11_256852     AKia    T    C        0      0        2 
  11   chr11_256852     AOna    T    C        0      0        2 
  11   chr11_256852     ASom    T    C        0      0        2 
  11   chr11_256852     HCab    T    C        0      0        2 
  11   chr11_256852     HPrz    T    C        0      0        2 
  11   chr11_256852     ZBoe    T    C      0.5      1        2 
  11   chr11_256852     ZGre    T    C        0      0        2 
  11   chr11_256852     ZHar    T    C        0      0        2 
  11   chr11_256852   Sample    T    C        0      0        2 
  11   chr11_257088     AAsi    A    G        0      0        2 
  11   chr11_257088     AKia    A    G        1      2        2 
  11   chr11_257088     AOna    A    G        1      2        2 
  11   chr11_257088     ASom    A    G        0      0        2 
  11   chr11_257088     HCab    A    G        0      0        2 
  11   chr11_257088     HPrz    A    G        0      0        2 
  11   chr11_257088     ZBoe    A    G        0      0        2 
  11   chr11_257088     ZGre    A    G        0      0        2 
  11   chr11_257088     ZHar    A    G        0      0        2 
  11   chr11_257088   Sample    A    G        0      0        2 
  11   chr11_259080     AAsi    G    T        0      0        2 
  11   chr11_259080     AKia    G    T        0      0        2 
  11   chr11_259080     AOna    G    T        0      0        2 
  11   chr11_259080     ASom    G    T        0      0        2 
  11   chr11_259080     HCab    G    T        0      0        2 
  11   chr11_259080     HPrz    G    T        0      0        2 
  11   chr11_259080     ZBoe    G    T      0.5      1        2 
  11   chr11_259080     ZGre    G    T        0      0        2 
  11   chr11_259080     ZHar    G    T        0      0        2 
  11   chr11_259080   Sample    G    T        0      0        2 
  11   chr11_263630     AAsi    A    G        0      0        2 
  11   chr11_263630     AKia    A    G        1      2        2 
  11   chr11_263630     AOna    A    G        1      2        2 
  11   chr11_263630     ASom    A    G        0      0        2 
  11   chr11_263630     HCab    A    G        0      0        2 
  11   chr11_263630     HPrz    A    G        0      0        2 
  11   chr11_263630     ZBoe    A    G        0      0        2 
  11   chr11_263630     ZGre    A    G        0      0        2 
  11   chr11_263630     ZHar    A    G        0      0        2 
  11   chr11_263630   Sample    A    G        0      0        2 
  11   chr11_264474     AAsi    T    G        0      0        2 
  11   chr11_264474     AKia    T    G        0      0        2 
  11   chr11_264474     AOna    T    G        0      0        2 
  11   chr11_264474     ASom    T    G        0      0        2 
  11   chr11_264474     HCab    T    G        1      2        2 
  11   chr11_264474     HPrz    T    G        1      2        2 
  11   chr11_264474     ZBoe    T    G        0      0        2 
  11   chr11_264474     ZGre    T    G        0      0        2 
  11   chr11_264474     ZHar    T    G        0      0        2 
  11   chr11_264474   Sample    T    G        0      0        2 
  11   chr11_266219     AAsi    C    T        0      0        2 
  11   chr11_266219     AKia    C    T        0      0        2 
  11   chr11_266219     AOna    C    T      0.5      1        2 
  11   chr11_266219     ASom    C    T        0      0        2 
  11   chr11_266219     HCab    C    T        0      0        2 
  11   chr11_266219     HPrz    C    T        0      0        2 
  11   chr11_266219     ZBoe    C    T        0      0        2 
  11   chr11_266219     ZGre    C    T        0      0        2 
  11   chr11_266219     ZHar    C    T        0      0        2 
  11   chr11_266219   Sample    C    T        0      0        2 
  11   chr11_266425     AAsi    T    C        0      0        2 
  11   chr11_266425     AKia    T    C        1      2        2 
  11   chr11_266425     AOna    T    C        0      0        2 
  11   chr11_266425     ASom    T    C        0      0        2 
  11   chr11_266425     HCab    T    C        0      0        2 
  11   chr11_266425     HPrz    T    C        0      0        2 
  11   chr11_266425     ZBoe    T    C        0      0        2 
  11   chr11_266425     ZGre    T    C        0      0        2 
  11   chr11_266425     ZHar    T    C        0      0        2 
  11   chr11_266425   Sample    T    C        0      0        2 
  11   chr11_266883     AAsi    A    G        0      0        2 
  11   chr11_266883     AKia    A    G        0      0        2 
  11   chr11_266883     AOna    A    G        0      0        2 
  11   chr11_266883     ASom    A    G        0      0        2 
  11   chr11_266883     HCab    A    G        1      2        2 
  11   chr11_266883     HPrz    A    G        1      2        2 
  11   chr11_266883     ZBoe    A    G        0      0        2 
  11   chr11_266883     ZGre    A    G        0      0        2 
  11   chr11_266883     ZHar    A    G        0      0        2 
  11   chr11_266883   Sample    A    G        0      0        2 
  11   chr11_271152     AAsi    G    T        0      0        2 
  11   chr11_271152     AKia    G    T        0      0        2 
  11   chr11_271152     AOna    G    T        0      0        2 
  11   chr11_271152     ASom    G    T        0      0        2 
  11   chr11_271152     HCab    G    T        0      0        2 
  11   chr11_271152     HPrz    G    T        0      0        2 
  11   chr11_271152     ZBoe    G    T        0      0        2 
  11   chr11_271152     ZGre    G    T        0      0        2 
  11   chr11_271152     ZHar    G    T        1      2        2 
  11   chr11_271152   Sample    G    T        0      0        2 
  11   chr11_288150     AAsi    A    G        0      0        2 
  11   chr11_288150     AKia    A    G        0      0        2 
  11   chr11_288150     AOna    A    G        0      0        2 
  11   chr11_288150     ASom    A    G        0      0        2 
  11   chr11_288150     HCab    A    G        0      0        2 
  11   chr11_288150     HPrz    A    G        0      0        2 
  11   chr11_288150     ZBoe    A    G        0      0        2 
  11   chr11_288150     ZGre    A    G        0      0        2 
  11   chr11_288150     ZHar    A    G        1      2        2 
  11   chr11_288150   Sample    A    G        0      0        2 
  11   chr11_292776     AAsi    G    A        1      2        2 
  11   chr11_292776     AKia    G    A        0      0        2 
  11   chr11_292776     AOna    G    A        0      0        2 
  11   chr11_292776     ASom    G    A        1      2        2 
  11   chr11_292776     HCab    G    A        1      2        2 
  11   chr11_292776     HPrz    G    A        1      2        2 
  11   chr11_292776     ZBoe    G    A        0      0        2 
  11   chr11_292776     ZGre    G    A        0      0        2 
  11   chr11_292776     ZHar    G    A        0      0        2 
  11   chr11_292776   Sample    G    A        1      2        2 
  11   chr11_293955     AAsi    A    G        0      0        2 
  11   chr11_293955     AKia    A    G        0      0        2 
  11   chr11_293955     AOna    A    G        0      0        2 
  11   chr11_293955     ASom    A    G        0      0        2 
  11   chr11_293955     HCab    A    G        0      0        2 
  11   chr11_293955     HPrz    A    G        1      2        2 
  11   chr11_293955     ZBoe    A    G        0      0        2 
  11   chr11_293955     ZGre    A    G        0      0        2 
  11   chr11_293955     ZHar    A    G        0      0        2 
  11   chr11_293955   Sample    A    G        0      0        2 
  11   chr11_295962     AAsi    T    C        0      0        2 
  11   chr11_295962     AKia    T    C        0      0        2 
  11   chr11_295962     AOna    T    C        0      0        2 
  11   chr11_295962     ASom    T    C        0      0        2 
  11   chr11_295962     HCab    T    C        0      0        2 
  11   chr11_295962     HPrz    T    C        0      0        2 
  11   chr11_295962     ZBoe    T    C        0      0        2 
  11   chr11_295962     ZGre    T    C        0      0        2 
  11   chr11_295962     ZHar    T    C        1      2        2 
  11   chr11_295962   Sample    T    C        0      0        2 
  11   chr11_296337     AAsi    A    G        0      0        2 
  11   chr11_296337     AKia    A    G        0      0        2 
  11   chr11_296337     AOna    A    G        0      0        2 
  11   chr11_296337     ASom    A    G        0      0        2 
  11   chr11_296337     HCab    A    G      0.5      1        2 
  11   chr11_296337     HPrz    A    G        0      0        2 
  11   chr11_296337     ZBoe    A    G        0      0        2 
  11   chr11_296337     ZGre    A    G        0      0        2 
  11   chr11_296337     ZHar    A    G        0      0        2 
  11   chr11_296337   Sample    A    G        0      0        2 
  11   chr11_296918     AAsi    T    C        0      0        2 
  11   chr11_296918     AKia    T    C        0      0        2 
  11   chr11_296918     AOna    T    C        0      0        2 
  11   chr11_296918     ASom    T    C        0      0        2 
  11   chr11_296918     HCab    T    C        0      0        2 
  11   chr11_296918     HPrz    T    C        0      0        2 
  11   chr11_296918     ZBoe    T    C        0      0        2 
  11   chr11_296918     ZGre    T    C        1      2        2 
  11   chr11_296918     ZHar    T    C        0      0        2 
  11   chr11_296918   Sample    T    C        0      0        2 
  11   chr11_300594     AAsi    C    A        0      0        2 
  11   chr11_300594     AKia    C    A        0      0        2 
  11   chr11_300594     AOna    C    A        0      0        2 
  11   chr11_300594     ASom    C    A        0      0        2 
  11   chr11_300594     HCab    C    A        0      0        2 
  11   chr11_300594     HPrz    C    A        0      0        2 
  11   chr11_300594     ZBoe    C    A      0.5      1        2 
  11   chr11_300594     ZGre    C    A        0      0        2 
  11   chr11_300594     ZHar    C    A        0      0        2 
  11   chr11_300594   Sample    C    A        0      0        2 
  11   chr11_302085     AAsi    T    G        0      0        2 
  11   chr11_302085     AKia    T    G        1      2        2 
  11   chr11_302085     AOna    T    G        1      2        2 
  11   chr11_302085     ASom    T    G        0      0        2 
  11   chr11_302085     HCab    T    G        0      0        2 
  11   chr11_302085     HPrz    T    G        0      0        2 
  11   chr11_302085     ZBoe    T    G        0      0        2 
  11   chr11_302085     ZGre    T    G        0      0        2 
  11   chr11_302085     ZHar    T    G        0      0        2 
  11   chr11_302085   Sample    T    G        0      0        2 
  11   chr11_302584     AAsi    T    C        0      0        2 
  11   chr11_302584     AKia    T    C        1      2        2 
  11   chr11_302584     AOna    T    C        1      2        2 
  11   chr11_302584     ASom    T    C        0      0        2 
  11   chr11_302584     HCab    T    C        0      0        2 
  11   chr11_302584     HPrz    T    C        0      0        2 
  11   chr11_302584     ZBoe    T    C        0      0        2 
  11   chr11_302584     ZGre    T    C        0      0        2 
  11   chr11_302584     ZHar    T    C        0      0        2 
  11   chr11_302584   Sample    T    C        0      0        2 
  11   chr11_304355     AAsi    A    G        0      0        2 
  11   chr11_304355     AKia    A    G        0      0        2 
  11   chr11_304355     AOna    A    G        0      0        2 
  11   chr11_304355     ASom    A    G        0      0        2 
  11   chr11_304355     HCab    A    G        0      0        2 
  11   chr11_304355     HPrz    A    G        0      0        2 
  11   chr11_304355     ZBoe    A    G        0      0        2 
  11   chr11_304355     ZGre    A    G      0.5      1        2 
  11   chr11_304355     ZHar    A    G        0      0        2 
  11   chr11_304355   Sample    A    G        0      0        2 
  11   chr11_307027     AAsi    T    C        0      0        2 
  11   chr11_307027     AKia    T    C        0      0        2 
  11   chr11_307027     AOna    T    C        1      2        2 
  11   chr11_307027     ASom    T    C        0      0        2 
  11   chr11_307027     HCab    T    C        0      0        2 
  11   chr11_307027     HPrz    T    C        0      0        2 
  11   chr11_307027     ZBoe    T    C        0      0        2 
  11   chr11_307027     ZGre    T    C        0      0        2 
  11   chr11_307027     ZHar    T    C        0      0        2 
  11   chr11_307027   Sample    T    C        0      0        2 
  11   chr11_310947     AAsi    C    T        0      0        2 
  11   chr11_310947     AKia    C    T        0      0        2 
  11   chr11_310947     AOna    C    T        1      2        2 
  11   chr11_310947     ASom    C    T        0      0        2 
  11   chr11_310947     HCab    C    T        0      0        2 
  11   chr11_310947     HPrz    C    T        0      0        2 
  11   chr11_310947     ZBoe    C    T        0      0        2 
  11   chr11_310947     ZGre    C    T        0      0        2 
  11   chr11_310947     ZHar    C    T        0      0        2 
  11   chr11_310947   Sample    C    T        0      0        2 
  11   chr11_316515     AAsi    G    T        1      2        2 
  11   chr11_316515     AKia    G    T        0      0        2 
  11   chr11_316515     AOna    G    T        0      0        2 
  11   chr11_316515     ASom    G    T        1      2        2 
  11   chr11_316515     HCab    G    T        1      2        2 
  11   chr11_316515     HPrz    G    T        1      2        2 
  11   chr11_316515     ZBoe    G    T        0      0        2 
  11   chr11_316515     ZGre    G    T        0      0        2 
  11   chr11_316515     ZHar    G    T        0      0        2 
  11   chr11_316515   Sample    G    T        1      2        2 
  11   chr11_317191     AAsi    C    T        0      0        2 
  11   chr11_317191     AKia    C    T        0      0        2 
  11   chr11_317191     AOna    C    T        0      0        2 
  11   chr11_317191     ASom    C    T        0      0        2 
  11   chr11_317191     HCab    C    T        1      2        2 
  11   chr11_317191     HPrz    C    T        1      2        2 
  11   chr11_317191     ZBoe    C    T        0      0        2 
  11   chr11_317191     ZGre    C    T        0      0        2 
  11   chr11_317191     ZHar    C    T        0      0        2 
  11   chr11_317191   Sample    C    T        0      0        2 
  11   chr11_321544     AAsi    A    G        0      0        2 
  11   chr11_321544     AKia    A    G        0      0        2 
  11   chr11_321544     AOna    A    G        0      0        2 
  11   chr11_321544     ASom    A    G        0      0        2 
  11   chr11_321544     HCab    A    G        1      2        2 
  11   chr11_321544     HPrz    A    G        1      2        2 
  11   chr11_321544     ZBoe    A    G        0      0        2 
  11   chr11_321544     ZGre    A    G        0      0        2 
  11   chr11_321544     ZHar    A    G        0      0        2 
  11   chr11_321544   Sample    A    G        0      0        2 
  11   chr11_338435     AAsi    G    C        1      2        2 
  11   chr11_338435     AKia    G    C        0      0        2 
  11   chr11_338435     AOna    G    C        0      0        2 
  11   chr11_338435     ASom    G    C        1      2        2 
  11   chr11_338435     HCab    G    C        0      0        2 
  11   chr11_338435     HPrz    G    C        0      0        2 
  11   chr11_338435     ZBoe    G    C        0      0        2 
  11   chr11_338435     ZGre    G    C        0      0        2 
  11   chr11_338435     ZHar    G    C        0      0        2 
  11   chr11_338435   Sample    G    C        1      2        2 
  11   chr11_341430     AAsi    G    T        0      0        2 
  11   chr11_341430     AKia    G    T        0      0        2 
  11   chr11_341430     AOna    G    T        0      0        2 
  11   chr11_341430     ASom    G    T        0      0        2 
  11   chr11_341430     HCab    G    T        0      0        2 
  11   chr11_341430     HPrz    G    T        0      0        2 
  11   chr11_341430     ZBoe    G    T        0      0        2 
  11   chr11_341430     ZGre    G    T        0      0        2 
  11   chr11_341430     ZHar    G    T        1      2        2 
  11   chr11_341430   Sample    G    T        0      0        2 
  11   chr11_344090     AAsi    A    G        0      0        2 
  11   chr11_344090     AKia    A    G        0      0        2 
  11   chr11_344090     AOna    A    G        0      0        2 
  11   chr11_344090     ASom    A    G        0      0        2 
  11   chr11_344090     HCab    A    G        0      0        2 
  11   chr11_344090     HPrz    A    G        0      0        2 
  11   chr11_344090     ZBoe    A    G      0.5      1        2 
  11   chr11_344090     ZGre    A    G        0      0        2 
  11   chr11_344090     ZHar    A    G        0      0        2 
  11   chr11_344090   Sample    A    G        0      0        2 
  11   chr11_345742     AAsi    T    C        0      0        2 
  11   chr11_345742     AKia    T    C        0      0        2 
  11   chr11_345742     AOna    T    C        0      0        2 
  11   chr11_345742     ASom    T    C        0      0        2 
  11   chr11_345742     HCab    T    C        0      0        2 
  11   chr11_345742     HPrz    T    C        0      0        2 
  11   chr11_345742     ZBoe    T    C        0      0        2 
  11   chr11_345742     ZGre    T    C        0      0        2 
  11   chr11_345742     ZHar    T    C        1      2        2 
  11   chr11_345742   Sample    T    C        0      0        2 
  11   chr11_347472     AAsi    T    C        0      0        2 
  11   chr11_347472     AKia    T    C        0      0        2 
  11   chr11_347472     AOna    T    C        0      0        2 
  11   chr11_347472     ASom    T    C        0      0        2 
  11   chr11_347472     HCab    T    C        0      0        2 
  11   chr11_347472     HPrz    T    C      0.5      1        2 
  11   chr11_347472     ZBoe    T    C        0      0        2 
  11   chr11_347472     ZGre    T    C        0      0        2 
  11   chr11_347472     ZHar    T    C        0      0        2 
  11   chr11_347472   Sample    T    C        0      0        2 
  11   chr11_350807     AAsi    T    C        0      0        2 
  11   chr11_350807     AKia    T    C        0      0        2 
  11   chr11_350807     AOna    T    C        0      0        2 
  11   chr11_350807     ASom    T    C        0      0        2 
  11   chr11_350807     HCab    T    C        0      0        2 
  11   chr11_350807     HPrz    T    C        0      0        2 
  11   chr11_350807     ZBoe    T    C        1      2        2 
  11   chr11_350807     ZGre    T    C        0      0        2 
  11   chr11_350807     ZHar    T    C        0      0        2 
  11   chr11_350807   Sample    T    C        0      0        2 
  11   chr11_353799     AAsi    A    G        0      0        2 
  11   chr11_353799     AKia    A    G        0      0        2 
  11   chr11_353799     AOna    A    G        0      0        2 
  11   chr11_353799     ASom    A    G        0      0        2 
  11   chr11_353799     HCab    A    G        0      0        2 
  11   chr11_353799     HPrz    A    G        0      0        2 
  11   chr11_353799     ZBoe    A    G        0      0        2 
  11   chr11_353799     ZGre    A    G        0      0        2 
  11   chr11_353799     ZHar    A    G      0.5      1        2 
  11   chr11_353799   Sample    A    G        0      0        2 
  11   chr11_356069     AAsi    T    C        0      0        2 
  11   chr11_356069     AKia    T    C        0      0        2 
  11   chr11_356069     AOna    T    C        0      0        2 
  11   chr11_356069     ASom    T    C        0      0        2 
  11   chr11_356069     HCab    T    C        0      0        2 
  11   chr11_356069     HPrz    T    C        0      0        2 
  11   chr11_356069     ZBoe    T    C      0.5      1        2 
  11   chr11_356069     ZGre    T    C        0      0        2 
  11   chr11_356069     ZHar    T    C        0      0        2 
  11   chr11_356069   Sample    T    C        0      0        2 
  11   chr11_366579     AAsi    C    T        0      0        2 
  11   chr11_366579     AKia    C    T        0      0        2 
  11   chr11_366579     AOna    C    T        0      0        2 
  11   chr11_366579     ASom    C    T        0      0        2 
  11   chr11_366579     HCab    C    T        0      0        2 
  11   chr11_366579     HPrz    C    T        0      0        2 
  11   chr11_366579     ZBoe    C    T      0.5      1        2 
  11   chr11_366579     ZGre    C    T        0      0        2 
  11   chr11_366579     ZHar    C    T        0      0        2 
  11   chr11_366579   Sample    C    T        0      0        2 
  11   chr11_366774     AAsi    A    G        0      0        2 
  11   chr11_366774     AKia    A    G        0      0        2 
  11   chr11_366774     AOna    A    G        0      0        2 
  11   chr11_366774     ASom    A    G        0      0        2 
  11   chr11_366774     HCab    A    G        0      0        2 
  11   chr11_366774     HPrz    A    G        0      0        2 
  11   chr11_366774     ZBoe    A    G        0      0        2 
  11   chr11_366774     ZGre    A    G        1      2        2 
  11   chr11_366774     ZHar    A    G        0      0        2 
  11   chr11_366774   Sample    A    G        0      0        2 
  11   chr11_372417     AAsi    A    G        0      0        2 
  11   chr11_372417     AKia    A    G        0      0        2 
  11   chr11_372417     AOna    A    G        0      0        2 
  11   chr11_372417     ASom    A    G      0.5      1        2 
  11   chr11_372417     HCab    A    G        0      0        2 
  11   chr11_372417     HPrz    A    G        0      0        2 
  11   chr11_372417     ZBoe    A    G        0      0        2 
  11   chr11_372417     ZGre    A    G        0      0        2 
  11   chr11_372417     ZHar    A    G        0      0        2 
  11   chr11_372417   Sample    A    G        0      0        2 
  11   chr11_374447     AAsi    T    C        0      0        2 
  11   chr11_374447     AKia    T    C        0      0        2 
  11   chr11_374447     AOna    T    C        0      0        2 
  11   chr11_374447     ASom    T    C        0      0        2 
  11   chr11_374447     HCab    T    C        0      0        2 
  11   chr11_374447     HPrz    T    C        0      0        2 
  11   chr11_374447     ZBoe    T    C        1      2        2 
  11   chr11_374447     ZGre    T    C        0      0        2 
  11   chr11_374447     ZHar    T    C        1      2        2 
  11   chr11_374447   Sample    T    C        0      0        2 
  11   chr11_374500     AAsi    C    G        0      0        2 
  11   chr11_374500     AKia    C    G        0      0        2 
  11   chr11_374500     AOna    C    G        0      0        2 
  11   chr11_374500     ASom    C    G        0      0        2 
  11   chr11_374500     HCab    C    G        0      0        2 
  11   chr11_374500     HPrz    C    G        0      0        2 
  11   chr11_374500     ZBoe    C    G        1      2        2 
  11   chr11_374500     ZGre    C    G        0      0        2 
  11   chr11_374500     ZHar    C    G        0      0        2 
  11   chr11_374500   Sample    C    G        0      0        2 
  11   chr11_378921     AAsi    C    T        0      0        2 
  11   chr11_378921     AKia    C    T        0      0        2 
  11   chr11_378921     AOna    C    T        0      0        2 
  11   chr11_378921     ASom    C    T        0      0        2 
  11   chr11_378921     HCab    C    T        1      2        2 
  11   chr11_378921     HPrz    C    T        1      2        2 
  11   chr11_378921     ZBoe    C    T        0      0        2 
  11   chr11_378921     ZGre    C    T        0      0        2 
  11   chr11_378921     ZHar    C    T        0      0        2 
  11   chr11_378921   Sample    C    T        0      0        2 
  11   chr11_379884     AAsi    A    G        0      0        2 
  11   chr11_379884     AKia    A    G        0      0        2 
  11   chr11_379884     AOna    A    G        0      0        2 
  11   chr11_379884     ASom    A    G        0      0        2 
  11   chr11_379884     HCab    A    G        0      0        2 
  11   chr11_379884     HPrz    A    G        0      0        2 
  11   chr11_379884     ZBoe    A    G        0      0        2 
  11   chr11_379884     ZGre    A    G      0.5      1        2 
  11   chr11_379884     ZHar    A    G        0      0        2 
  11   chr11_379884   Sample    A    G        0      0        2 
  11   chr11_386813     AAsi    C    G        0      0        2 
  11   chr11_386813     AKia    C    G        0      0        2 
  11   chr11_386813     AOna    C    G        0      0        2 
  11   chr11_386813     ASom    C    G        0      0        2 
  11   chr11_386813     HCab    C    G        1      2        2 
  11   chr11_386813     HPrz    C    G        1      2        2 
  11   chr11_386813     ZBoe    C    G        0      0        2 
  11   chr11_386813     ZGre    C    G        0      0        2 
  11   chr11_386813     ZHar    C    G        0      0        2 
  11   chr11_386813   Sample    C    G        0      0        2 
  11   chr11_387006     AAsi    G    A        0      0        2 
  11   chr11_387006     AKia    G    A        0      0        2 
  11   chr11_387006     AOna    G    A        0      0        2 
  11   chr11_387006     ASom    G    A        0      0        2 
  11   chr11_387006     HCab    G    A        1      2        2 
  11   chr11_387006     HPrz    G    A        1      2        2 
  11   chr11_387006     ZBoe    G    A        0      0        2 
  11   chr11_387006     ZGre    G    A        0      0        2 
  11   chr11_387006     ZHar    G    A        0      0        2 
  11   chr11_387006   Sample    G    A        0      0        2 
  11   chr11_388970     AAsi    A    G        0      0        2 
  11   chr11_388970     AKia    A    G        0      0        2 
  11   chr11_388970     AOna    A    G        0      0        2 
  11   chr11_388970     ASom    A    G        0      0        2 
  11   chr11_388970     HCab    A    G        0      0        2 
  11   chr11_388970     HPrz    A    G        0      0        2 
  11   chr11_388970     ZBoe    A    G        0      0        2 
  11   chr11_388970     ZGre    A    G        0      0        2 
  11   chr11_388970     ZHar    A    G        1      2        2 
  11   chr11_388970   Sample    A    G        0      0        2 
  11   chr11_389424     AAsi    G    C        0      0        2 
  11   chr11_389424     AKia    G    C        0      0        2 
  11   chr11_389424     AOna    G    C      0.5      1        2 
  11   chr11_389424     ASom    G    C        0      0        2 
  11   chr11_389424     HCab    G    C        0      0        2 
  11   chr11_389424     HPrz    G    C        0      0        2 
  11   chr11_389424     ZBoe    G    C        0      0        2 
  11   chr11_389424     ZGre    G    C        0      0        2 
  11   chr11_389424     ZHar    G    C        0      0        2 
  11   chr11_389424   Sample    G    C        0      0        2 
  11   chr11_390175     AAsi    C    T        0      0        2 
  11   chr11_390175     AKia    C    T        0      0        2 
  11   chr11_390175     AOna    C    T        0      0        2 
  11   chr11_390175     ASom    C    T        0      0        2 
  11   chr11_390175     HCab    C    T        0      0        2 
  11   chr11_390175     HPrz    C    T        0      0        2 
  11   chr11_390175     ZBoe    C    T        0      0        2 
  11   chr11_390175     ZGre    C    T        0      0        2 
  11   chr11_390175     ZHar    C    T        1      2        2 
  11   chr11_390175   Sample    C    T        0      0        2 
  11   chr11_391429     AAsi    G    A        0      0        2 
  11   chr11_391429     AKia    G    A        0      0        2 
  11   chr11_391429     AOna    G    A        0      0        2 
  11   chr11_391429     ASom    G    A        0      0        2 
  11   chr11_391429     HCab    G    A        1      2        2 
  11   chr11_391429     HPrz    G    A        1      2        2 
  11   chr11_391429     ZBoe    G    A        0      0        2 
  11   chr11_391429     ZGre    G    A        0      0        2 
  11   chr11_391429     ZHar    G    A        0      0        2 
  11   chr11_391429   Sample    G    A        0      0        2 
  11   chr11_392982     AAsi    G    C        0      0        2 
  11   chr11_392982     AKia    G    C        0      0        2 
  11   chr11_392982     AOna    G    C        0      0        2 
  11   chr11_392982     ASom    G    C        0      0        2 
  11   chr11_392982     HCab    G    C        1      2        2 
  11   chr11_392982     HPrz    G    C        1      2        2 
  11   chr11_392982     ZBoe    G    C        0      0        2 
  11   chr11_392982     ZGre    G    C        0      0        2 
  11   chr11_392982     ZHar    G    C        0      0        2 
  11   chr11_392982   Sample    G    C        0      0        2 
  11   chr11_397816     AAsi    T    C        1      2        2 
  11   chr11_397816     AKia    T    C        1      2        2 
  11   chr11_397816     AOna    T    C        1      2        2 
  11   chr11_397816     ASom    T    C        1      2        2 
  11   chr11_397816     HCab    T    C        0      0        2 
  11   chr11_397816     HPrz    T    C        0      0        2 
  11   chr11_397816     ZBoe    T    C        0      0        2 
  11   chr11_397816     ZGre    T    C        0      0        2 
  11   chr11_397816     ZHar    T    C        0      0        2 
  11   chr11_397816   Sample    T    C        1      2        2 
  11   chr11_398767     AAsi    A    G        0      0        2 
  11   chr11_398767     AKia    A    G        0      0        2 
  11   chr11_398767     AOna    A    G        0      0        2 
  11   chr11_398767     ASom    A    G        0      0        2 
  11   chr11_398767     HCab    A    G        0      0        2 
  11   chr11_398767     HPrz    A    G        0      0        2 
  11   chr11_398767     ZBoe    A    G        1      2        2 
  11   chr11_398767     ZGre    A    G        0      0        2 
  11   chr11_398767     ZHar    A    G        0      0        2 
  11   chr11_398767   Sample    A    G        0      0        2 
  11   chr11_407896     AAsi    C    G        0      0        2 
  11   chr11_407896     AKia    C    G        0      0        2 
  11   chr11_407896     AOna    C    G        0      0        2 
  11   chr11_407896     ASom    C    G        0      0        2 
  11   chr11_407896     HCab    C    G        0      0        2 
  11   chr11_407896     HPrz    C    G        0      0        2 
  11   chr11_407896     ZBoe    C    G        1      2        2 
  11   chr11_407896     ZGre    C    G        1      2        2 
  11   chr11_407896     ZHar    C    G        1      2        2 
  11   chr11_407896   Sample    C    G        0      0        2 
  11   chr11_408134     AAsi    A    G        0      0        2 
  11   chr11_408134     AKia    A    G        0      0        2 
  11   chr11_408134     AOna    A    G        0      0        2 
  11   chr11_408134     ASom    A    G        0      0        2 
  11   chr11_408134     HCab    A    G        0      0        2 
  11   chr11_408134     HPrz    A    G        0      0        2 
  11   chr11_408134     ZBoe    A    G        0      0        2 
  11   chr11_408134     ZGre    A    G        1      2        2 
  11   chr11_408134     ZHar    A    G        0      0        2 
  11   chr11_408134   Sample    A    G        0      0        2 
  11   chr11_410345     AAsi    T    C        0      0        2 
  11   chr11_410345     AKia    T    C        1      2        2 
  11   chr11_410345     AOna    T    C        1      2        2 
  11   chr11_410345     ASom    T    C        0      0        2 
  11   chr11_410345     HCab    T    C        0      0        2 
  11   chr11_410345     HPrz    T    C        0      0        2 
  11   chr11_410345     ZBoe    T    C        0      0        2 
  11   chr11_410345     ZGre    T    C        0      0        2 
  11   chr11_410345     ZHar    T    C        0      0        2 
  11   chr11_410345   Sample    T    C        0      0        2 
  11   chr11_411260     AAsi    T    C        0      0        2 
  11   chr11_411260     AKia    T    C        0      0        2 
  11   chr11_411260     AOna    T    C      0.5      1        2 
  11   chr11_411260     ASom    T    C        0      0        2 
  11   chr11_411260     HCab    T    C        0      0        2 
  11   chr11_411260     HPrz    T    C        0      0        2 
  11   chr11_411260     ZBoe    T    C        0      0        2 
  11   chr11_411260     ZGre    T    C        0      0        2 
  11   chr11_411260     ZHar    T    C        0      0        2 
  11   chr11_411260   Sample    T    C        0      0        2 
  11   chr11_412834     AAsi    A    G        0      0        2 
  11   chr11_412834     AKia    A    G        0      0        2 
  11   chr11_412834     AOna    A    G        0      0        2 
  11   chr11_412834     ASom    A    G        0      0        2 
  11   chr11_412834     HCab    A    G        0      0        2 
  11   chr11_412834     HPrz    A    G        0      0        2 
  11   chr11_412834     ZBoe    A    G        0      0        2 
  11   chr11_412834     ZGre    A    G        0      0        2 
  11   chr11_412834     ZHar    A    G        1      2        2 
  11   chr11_412834   Sample    A    G        0      0        2 
  11   chr11_413441     AAsi    A    C        0      0        2 
  11   chr11_413441     AKia    A    C        0      0        2 
  11   chr11_413441     AOna    A    C        0      0        2 
  11   chr11_413441     ASom    A    C        0      0        2 
  11   chr11_413441     HCab    A    C        1      2        2 
  11   chr11_413441     HPrz    A    C        1      2        2 
  11   chr11_413441     ZBoe    A    C        0      0        2 
  11   chr11_413441     ZGre    A    C        0      0        2 
  11   chr11_413441     ZHar    A    C        0      0        2 
  11   chr11_413441   Sample    A    C        0      0        2 
  11   chr11_415153     AAsi    A    G        0      0        2 
  11   chr11_415153     AKia    A    G        0      0        2 
  11   chr11_415153     AOna    A    G        0      0        2 
  11   chr11_415153     ASom    A    G      0.5      1        2 
  11   chr11_415153     HCab    A    G        0      0        2 
  11   chr11_415153     HPrz    A    G        0      0        2 
  11   chr11_415153     ZBoe    A    G        0      0        2 
  11   chr11_415153     ZGre    A    G        0      0        2 
  11   chr11_415153     ZHar    A    G        0      0        2 
  11   chr11_415153   Sample    A    G        0      0        2 
  11   chr11_417523     AAsi    G    A        0      0        2 
  11   chr11_417523     AKia    G    A        0      0        2 
  11   chr11_417523     AOna    G    A        0      0        2 
  11   chr11_417523     ASom    G    A        0      0        2 
  11   chr11_417523     HCab    G    A        0      0        2 
  11   chr11_417523     HPrz    G    A      0.5      1        2 
  11   chr11_417523     ZBoe    G    A        0      0        2 
  11   chr11_417523     ZGre    G    A        0      0        2 
  11   chr11_417523     ZHar    G    A        0      0        2 
  11   chr11_417523   Sample    G    A        0      0        2 
  11   chr11_417898     AAsi    A    C        0      0        2 
  11   chr11_417898     AKia    A    C        0      0        2 
  11   chr11_417898     AOna    A    C      0.5      1        2 
  11   chr11_417898     ASom    A    C        0      0        2 
  11   chr11_417898     HCab    A    C        0      0        2 
  11   chr11_417898     HPrz    A    C        0      0        2 
  11   chr11_417898     ZBoe    A    C        0      0        2 
  11   chr11_417898     ZGre    A    C        0      0        2 
  11   chr11_417898     ZHar    A    C        0      0        2 
  11   chr11_417898   Sample    A    C        0      0        2 
  11   chr11_418131     AAsi    C    T        0      0        2 
  11   chr11_418131     AKia    C    T        0      0        2 
  11   chr11_418131     AOna    C    T      0.5      1        2 
  11   chr11_418131     ASom    C    T        0      0        2 
  11   chr11_418131     HCab    C    T        0      0        2 
  11   chr11_418131     HPrz    C    T        0      0        2 
  11   chr11_418131     ZBoe    C    T        0      0        2 
  11   chr11_418131     ZGre    C    T        0      0        2 
  11   chr11_418131     ZHar    C    T        0      0        2 
  11   chr11_418131   Sample    C    T        0      0        2 
  11   chr11_429009     AAsi    G    T        0      0        2 
  11   chr11_429009     AKia    G    T      0.5      1        2 
  11   chr11_429009     AOna    G    T        0      0        2 
  11   chr11_429009     ASom    G    T        0      0        2 
  11   chr11_429009     HCab    G    T        0      0        2 
  11   chr11_429009     HPrz    G    T        0      0        2 
  11   chr11_429009     ZBoe    G    T        0      0        2 
  11   chr11_429009     ZGre    G    T        0      0        2 
  11   chr11_429009     ZHar    G    T        0      0        2 
  11   chr11_429009   Sample    G    T        0      0        2 
  11   chr11_429659     AAsi    G    C        0      0        2 
  11   chr11_429659     AKia    G    C        0      0        2 
  11   chr11_429659     AOna    G    C        0      0        2 
  11   chr11_429659     ASom    G    C      0.5      1        2 
  11   chr11_429659     HCab    G    C        0      0        2 
  11   chr11_429659     HPrz    G    C        0      0        2 
  11   chr11_429659     ZBoe    G    C        0      0        2 
  11   chr11_429659     ZGre    G    C        0      0        2 
  11   chr11_429659     ZHar    G    C        0      0        2 
  11   chr11_429659   Sample    G    C        0      0        2 
  11   chr11_430084     AAsi    T    C        0      0        2 
  11   chr11_430084     AKia    T    C        0      0        2 
  11   chr11_430084     AOna    T    C        0      0        2 
  11   chr11_430084     ASom    T    C        0      0        2 
  11   chr11_430084     HCab    T    C        0      0        2 
  11   chr11_430084     HPrz    T    C      0.5      1        2 
  11   chr11_430084     ZBoe    T    C        0      0        2 
  11   chr11_430084     ZGre    T    C        0      0        2 
  11   chr11_430084     ZHar    T    C        0      0        2 
  11   chr11_430084   Sample    T    C        0      0        2 
  11   chr11_430253     AAsi    A    G        0      0        2 
  11   chr11_430253     AKia    A    G        0      0        2 
  11   chr11_430253     AOna    A    G        1      2        2 
  11   chr11_430253     ASom    A    G        0      0        2 
  11   chr11_430253     HCab    A    G        0      0        2 
  11   chr11_430253     HPrz    A    G        0      0        2 
  11   chr11_430253     ZBoe    A    G        0      0        2 
  11   chr11_430253     ZGre    A    G        0      0        2 
  11   chr11_430253     ZHar    A    G        0      0        2 
  11   chr11_430253   Sample    A    G        0      0        2 
  11   chr11_431550     AAsi    A    G        0      0        2 
  11   chr11_431550     AKia    A    G        0      0        2 
  11   chr11_431550     AOna    A    G        0      0        2 
  11   chr11_431550     ASom    A    G        1      2        2 
  11   chr11_431550     HCab    A    G        0      0        2 
  11   chr11_431550     HPrz    A    G        0      0        2 
  11   chr11_431550     ZBoe    A    G        0      0        2 
  11   chr11_431550     ZGre    A    G        0      0        2 
  11   chr11_431550     ZHar    A    G        0      0        2 
  11   chr11_431550   Sample    A    G        0      0        2 
  11   chr11_443100     AAsi    T    C        0      0        2 
  11   chr11_443100     AKia    T    C        0      0        2 
  11   chr11_443100     AOna    T    C        0      0        2 
  11   chr11_443100     ASom    T    C        0      0        2 
  11   chr11_443100     HCab    T    C        0      0        2 
  11   chr11_443100     HPrz    T    C        0      0        2 
  11   chr11_443100     ZBoe    T    C      0.5      1        2 
  11   chr11_443100     ZGre    T    C        0      0        2 
  11   chr11_443100     ZHar    T    C        0      0        2 
  11   chr11_443100   Sample    T    C        0      0        2 
  11   chr11_445687     AAsi    A    G        0      0        2 
  11   chr11_445687     AKia    A    G        0      0        2 
  11   chr11_445687     AOna    A    G        1      2        2 
  11   chr11_445687     ASom    A    G        0      0        2 
  11   chr11_445687     HCab    A    G        0      0        2 
  11   chr11_445687     HPrz    A    G        0      0        2 
  11   chr11_445687     ZBoe    A    G        0      0        2 
  11   chr11_445687     ZGre    A    G        0      0        2 
  11   chr11_445687     ZHar    A    G        0      0        2 
  11   chr11_445687   Sample    A    G        0      0        2 
  11   chr11_445776     AAsi    C    T        0      0        2 
  11   chr11_445776     AKia    C    T        0      0        2 
  11   chr11_445776     AOna    C    T        0      0        2 
  11   chr11_445776     ASom    C    T        0      0        2 
  11   chr11_445776     HCab    C    T        0      0        2 
  11   chr11_445776     HPrz    C    T        0      0        2 
  11   chr11_445776     ZBoe    C    T        1      2        2 
  11   chr11_445776     ZGre    C    T        1      2        2 
  11   chr11_445776     ZHar    C    T        1      2        2 
  11   chr11_445776   Sample    C    T        0      0        2 
  11   chr11_449935     AAsi    A    G        0      0        2 
  11   chr11_449935     AKia    A    G        0      0        2 
  11   chr11_449935     AOna    A    G        0      0        2 
  11   chr11_449935     ASom    A    G        0      0        2 
  11   chr11_449935     HCab    A    G        1      2        2 
  11   chr11_449935     HPrz    A    G        1      2        2 
  11   chr11_449935     ZBoe    A    G        0      0        2 
  11   chr11_449935     ZGre    A    G        0      0        2 
  11   chr11_449935     ZHar    A    G        0      0        2 
  11   chr11_449935   Sample    A    G        0      0        2 
  11   chr11_450938     AAsi    T    C        0      0        2 
  11   chr11_450938     AKia    T    C        0      0        2 
  11   chr11_450938     AOna    T    C        0      0        2 
  11   chr11_450938     ASom    T    C        0      0        2 
  11   chr11_450938     HCab    T    C        1      2        2 
  11   chr11_450938     HPrz    T    C        1      2        2 
  11   chr11_450938     ZBoe    T    C        0      0        2 
  11   chr11_450938     ZGre    T    C        0      0        2 
  11   chr11_450938     ZHar    T    C        0      0        2 
  11   chr11_450938   Sample    T    C        0      0        2 
  11   chr11_454114     AAsi    T    C        0      0        2 
  11   chr11_454114     AKia    T    C        0      0        2 
  11   chr11_454114     AOna    T    C        0      0        2 
  11   chr11_454114     ASom    T    C        0      0        2 
  11   chr11_454114     HCab    T    C        0      0        2 
  11   chr11_454114     HPrz    T    C        0      0        2 
  11   chr11_454114     ZBoe    T    C        0      0        2 
  11   chr11_454114     ZGre    T    C        0      0        2 
  11   chr11_454114     ZHar    T    C      0.5      1        2 
  11   chr11_454114   Sample    T    C        0      0        2 
  11   chr11_456795     AAsi    T    C        0      0        2 
  11   chr11_456795     AKia    T    C        0      0        2 
  11   chr11_456795     AOna    T    C        0      0        2 
  11   chr11_456795     ASom    T    C        0      0        2 
  11   chr11_456795     HCab    T    C        0      0        2 
  11   chr11_456795     HPrz    T    C        0      0        2 
  11   chr11_456795     ZBoe    T    C        0      0        2 
  11   chr11_456795     ZGre    T    C        0      0        2 
  11   chr11_456795     ZHar    T    C        1      2        2 
  11   chr11_456795   Sample    T    C        0      0        2 
  11   chr11_457945     AAsi    A    G        0      0        2 
  11   chr11_457945     AKia    A    G        0      0        2 
  11   chr11_457945     AOna    A    G        0      0        2 
  11   chr11_457945     ASom    A    G        0      0        2 
  11   chr11_457945     HCab    A    G        0      0        2 
  11   chr11_457945     HPrz    A    G        0      0        2 
  11   chr11_457945     ZBoe    A    G        1      2        2 
  11   chr11_457945     ZGre    A    G        1      2        2 
  11   chr11_457945     ZHar    A    G        1      2        2 
  11   chr11_457945   Sample    A    G        0      0        2 
  11   chr11_459413     AAsi    T    C        0      0        2 
  11   chr11_459413     AKia    T    C        0      0        2 
  11   chr11_459413     AOna    T    C        0      0        2 
  11   chr11_459413     ASom    T    C        0      0        2 
  11   chr11_459413     HCab    T    C        1      2        2 
  11   chr11_459413     HPrz    T    C        1      2        2 
  11   chr11_459413     ZBoe    T    C        0      0        2 
  11   chr11_459413     ZGre    T    C        0      0        2 
  11   chr11_459413     ZHar    T    C        0      0        2 
  11   chr11_459413   Sample    T    C        0      0        2 
  11   chr11_462101     AAsi    A    G        0      0        2 
  11   chr11_462101     AKia    A    G      0.5      1        2 
  11   chr11_462101     AOna    A    G        0      0        2 
  11   chr11_462101     ASom    A    G        0      0        2 
  11   chr11_462101     HCab    A    G        0      0        2 
  11   chr11_462101     HPrz    A    G        0      0        2 
  11   chr11_462101     ZBoe    A    G        0      0        2 
  11   chr11_462101     ZGre    A    G        0      0        2 
  11   chr11_462101     ZHar    A    G        0      0        2 
  11   chr11_462101   Sample    A    G        0      0        2 
  11   chr11_463207     AAsi    A    C        0      0        2 
  11   chr11_463207     AKia    A    C        0      0        2 
  11   chr11_463207     AOna    A    C        0      0        2 
  11   chr11_463207     ASom    A    C        0      0        2 
  11   chr11_463207     HCab    A    C        1      2        2 
  11   chr11_463207     HPrz    A    C        1      2        2 
  11   chr11_463207     ZBoe    A    C        0      0        2 
  11   chr11_463207     ZGre    A    C        0      0        2 
  11   chr11_463207     ZHar    A    C        0      0        2 
  11   chr11_463207   Sample    A    C        0      0        2 
  11   chr11_466635     AAsi    A    T        0      0        2 
  11   chr11_466635     AKia    A    T        0      0        2 
  11   chr11_466635     AOna    A    T        0      0        2 
  11   chr11_466635     ASom    A    T        0      0        2 
  11   chr11_466635     HCab    A    T        0      0        2 
  11   chr11_466635     HPrz    A    T        0      0        2 
  11   chr11_466635     ZBoe    A    T        0      0        2 
  11   chr11_466635     ZGre    A    T        0      0        2 
  11   chr11_466635     ZHar    A    T      0.5      1        2 
  11   chr11_466635   Sample    A    T        0      0        2 
  11   chr11_467414     AAsi    G    T        1      2        2 
  11   chr11_467414     AKia    G    T        1      2        2 
  11   chr11_467414     AOna    G    T        1      2        2 
  11   chr11_467414     ASom    G    T        1      2        2 
  11   chr11_467414     HCab    G    T        0      0        2 
  11   chr11_467414     HPrz    G    T        0      0        2 
  11   chr11_467414     ZBoe    G    T        0      0        2 
  11   chr11_467414     ZGre    G    T        0      0        2 
  11   chr11_467414     ZHar    G    T        0      0        2 
  11   chr11_467414   Sample    G    T        1      2        2 
  11   chr11_472775     AAsi    G    C        1      2        2 
  11   chr11_472775     AKia    G    C        0      0        2 
  11   chr11_472775     AOna    G    C        0      0        2 
  11   chr11_472775     ASom    G    C        1      2        2 
  11   chr11_472775     HCab    G    C        0      0        2 
  11   chr11_472775     HPrz    G    C        0      0        2 
  11   chr11_472775     ZBoe    G    C        0      0        2 
  11   chr11_472775     ZGre    G    C        0      0        2 
  11   chr11_472775     ZHar    G    C        0      0        2 
  11   chr11_472775   Sample    G    C        1      2        2 
  11   chr11_473139     AAsi    A    T        0      0        2 
  11   chr11_473139     AKia    A    T        0      0        2 
  11   chr11_473139     AOna    A    T        0      0        2 
  11   chr11_473139     ASom    A    T        0      0        2 
  11   chr11_473139     HCab    A    T        0      0        2 
  11   chr11_473139     HPrz    A    T        0      0        2 
  11   chr11_473139     ZBoe    A    T        1      2        2 
  11   chr11_473139     ZGre    A    T        1      2        2 
  11   chr11_473139     ZHar    A    T        1      2        2 
  11   chr11_473139   Sample    A    T        0      0        2 
  11   chr11_479291     AAsi    T    A        0      0        2 
  11   chr11_479291     AKia    T    A        0      0        2 
  11   chr11_479291     AOna    T    A        0      0        2 
  11   chr11_479291     ASom    T    A      0.5      1        2 
  11   chr11_479291     HCab    T    A        0      0        2 
  11   chr11_479291     HPrz    T    A        0      0        2 
  11   chr11_479291     ZBoe    T    A        0      0        2 
  11   chr11_479291     ZGre    T    A        0      0        2 
  11   chr11_479291     ZHar    T    A        0      0        2 
  11   chr11_479291   Sample    T    A        0      0        2 
  11   chr11_489087     AAsi    A    G        0      0        2 
  11   chr11_489087     AKia    A    G        0      0        2 
  11   chr11_489087     AOna    A    G        0      0        2 
  11   chr11_489087     ASom    A    G        0      0        2 
  11   chr11_489087     HCab    A    G        0      0        2 
  11   chr11_489087     HPrz    A    G        0      0        2 
  11   chr11_489087     ZBoe    A    G      0.5      1        2 
  11   chr11_489087     ZGre    A    G        0      0        2 
  11   chr11_489087     ZHar    A    G        0      0        2 
  11   chr11_489087   Sample    A    G        0      0        2 
  11   chr11_489521     AAsi    A    C        0      0        2 
  11   chr11_489521     AKia    A    C        0      0        2 
  11   chr11_489521     AOna    A    C        0      0        2 
  11   chr11_489521     ASom    A    C        0      0        2 
  11   chr11_489521     HCab    A    C        0      0        2 
  11   chr11_489521     HPrz    A    C        0      0        2 
  11   chr11_489521     ZBoe    A    C        0      0        2 
  11   chr11_489521     ZGre    A    C        0      0        2 
  11   chr11_489521     ZHar    A    C        1      2        2 
  11   chr11_489521   Sample    A    C        0      0        2 
  11   chr11_495837     AAsi    A    C        0      0        2 
  11   chr11_495837     AKia    A    C        0      0        2 
  11   chr11_495837     AOna    A    C        0      0        2 
  11   chr11_495837     ASom    A    C        0      0        2 
  11   chr11_495837     HCab    A    C        1      2        2 
  11   chr11_495837     HPrz    A    C        1      2        2 
  11   chr11_495837     ZBoe    A    C        0      0        2 
  11   chr11_495837     ZGre    A    C        0      0        2 
  11   chr11_495837     ZHar    A    C        0      0        2 
  11   chr11_495837   Sample    A    C        0      0        2 
  11   chr11_496524     AAsi    A    G        0      0        2 
  11   chr11_496524     AKia    A    G        1      2        2 
  11   chr11_496524     AOna    A    G        0      0        2 
  11   chr11_496524     ASom    A    G        0      0        2 
  11   chr11_496524     HCab    A    G        0      0        2 
  11   chr11_496524     HPrz    A    G        0      0        2 
  11   chr11_496524     ZBoe    A    G        0      0        2 
  11   chr11_496524     ZGre    A    G        0      0        2 
  11   chr11_496524     ZHar    A    G        0      0        2 
  11   chr11_496524   Sample    A    G        0      0        2 
  11   chr11_500313     AAsi    C    T        0      0        2 
  11   chr11_500313     AKia    C    T        0      0        2 
  11   chr11_500313     AOna    C    T        0      0        2 
  11   chr11_500313     ASom    C    T        0      0        2 
  11   chr11_500313     HCab    C    T        0      0        2 
  11   chr11_500313     HPrz    C    T        0      0        2 
  11   chr11_500313     ZBoe    C    T      0.5      1        2 
  11   chr11_500313     ZGre    C    T        0      0        2 
  11   chr11_500313     ZHar    C    T        0      0        2 
  11   chr11_500313   Sample    C    T        0      0        2 
  11   chr11_502368     AAsi    C    G        0      0        2 
  11   chr11_502368     AKia    C    G        0      0        2 
  11   chr11_502368     AOna    C    G        0      0        2 
  11   chr11_502368     ASom    C    G        0      0        2 
  11   chr11_502368     HCab    C    G        1      2        2 
  11   chr11_502368     HPrz    C    G        1      2        2 
  11   chr11_502368     ZBoe    C    G        0      0        2 
  11   chr11_502368     ZGre    C    G        0      0        2 
  11   chr11_502368     ZHar    C    G        0      0        2 
  11   chr11_502368   Sample    C    G        0      0        2 
  11   chr11_505649     AAsi    G    T        0      0        2 
  11   chr11_505649     AKia    G    T        0      0        2 
  11   chr11_505649     AOna    G    T        0      0        2 
  11   chr11_505649     ASom    G    T        0      0        2 
  11   chr11_505649     HCab    G    T      0.5      1        2 
  11   chr11_505649     HPrz    G    T      0.5      1        2 
  11   chr11_505649     ZBoe    G    T        0      0        2 
  11   chr11_505649     ZGre    G    T        0      0        2 
  11   chr11_505649     ZHar    G    T        0      0        2 
  11   chr11_505649   Sample    G    T        0      0        2 
  11   chr11_507280     AAsi    A    C        0      0        2 
  11   chr11_507280     AKia    A    C        0      0        2 
  11   chr11_507280     AOna    A    C        0      0        2 
  11   chr11_507280     ASom    A    C        0      0        2 
  11   chr11_507280     HCab    A    C        0      0        2 
  11   chr11_507280     HPrz    A    C      0.5      1        2 
  11   chr11_507280     ZBoe    A    C        0      0        2 
  11   chr11_507280     ZGre    A    C        0      0        2 
  11   chr11_507280     ZHar    A    C        0      0        2 
  11   chr11_507280   Sample    A    C        0      0        2 
  11   chr11_512701     AAsi    G    A        0      0        2 
  11   chr11_512701     AKia    G    A        0      0        2 
  11   chr11_512701     AOna    G    A        0      0        2 
  11   chr11_512701     ASom    G    A        0      0        2 
  11   chr11_512701     HCab    G    A        0      0        2 
  11   chr11_512701     HPrz    G    A        0      0        2 
  11   chr11_512701     ZBoe    G    A        0      0        2 
  11   chr11_512701     ZGre    G    A        1      2        2 
  11   chr11_512701     ZHar    G    A        0      0        2 
  11   chr11_512701   Sample    G    A        0      0        2 
  11   chr11_515508     AAsi    T    G        0      0        2 
  11   chr11_515508     AKia    T    G        0      0        2 
  11   chr11_515508     AOna    T    G        0      0        2 
  11   chr11_515508     ASom    T    G        0      0        2 
  11   chr11_515508     HCab    T    G        1      2        2 
  11   chr11_515508     HPrz    T    G        1      2        2 
  11   chr11_515508     ZBoe    T    G        0      0        2 
  11   chr11_515508     ZGre    T    G        0      0        2 
  11   chr11_515508     ZHar    T    G        0      0        2 
  11   chr11_515508   Sample    T    G        0      0        2 
  11   chr11_515816     AAsi    G    A        0      0        2 
  11   chr11_515816     AKia    G    A        0      0        2 
  11   chr11_515816     AOna    G    A        0      0        2 
  11   chr11_515816     ASom    G    A        0      0        2 
  11   chr11_515816     HCab    G    A        1      2        2 
  11   chr11_515816     HPrz    G    A        1      2        2 
  11   chr11_515816     ZBoe    G    A        0      0        2 
  11   chr11_515816     ZGre    G    A        0      0        2 
  11   chr11_515816     ZHar    G    A        0      0        2 
  11   chr11_515816   Sample    G    A        0      0        2 
  11   chr11_516311     AAsi    T    C        0      0        2 
  11   chr11_516311     AKia    T    C        0      0        2 
  11   chr11_516311     AOna    T    C        0      0        2 
  11   chr11_516311     ASom    T    C        0      0        2 
  11   chr11_516311     HCab    T    C        1      2        2 
  11   chr11_516311     HPrz    T    C        1      2        2 
  11   chr11_516311     ZBoe    T    C        0      0        2 
  11   chr11_516311     ZGre    T    C        0      0        2 
  11   chr11_516311     ZHar    T    C        0      0        2 
  11   chr11_516311   Sample    T    C        1      2        2 
  11   chr11_516523     AAsi    T    C        0      0        2 
  11   chr11_516523     AKia    T    C        0      0        2 
  11   chr11_516523     AOna    T    C        0      0        2 
  11   chr11_516523     ASom    T    C      0.5      1        2 
  11   chr11_516523     HCab    T    C        0      0        2 
  11   chr11_516523     HPrz    T    C        0      0        2 
  11   chr11_516523     ZBoe    T    C        0      0        2 
  11   chr11_516523     ZGre    T    C        0      0        2 
  11   chr11_516523     ZHar    T    C        0      0        2 
  11   chr11_516523   Sample    T    C        0      0        2 
  11   chr11_519499     AAsi    A    C        0      0        2 
  11   chr11_519499     AKia    A    C        0      0        2 
  11   chr11_519499     AOna    A    C        0      0        2 
  11   chr11_519499     ASom    A    C        0      0        2 
  11   chr11_519499     HCab    A    C        1      2        2 
  11   chr11_519499     HPrz    A    C        1      2        2 
  11   chr11_519499     ZBoe    A    C        0      0        2 
  11   chr11_519499     ZGre    A    C        0      0        2 
  11   chr11_519499     ZHar    A    C        0      0        2 
  11   chr11_519499   Sample    A    C        0      0        2 
  11   chr11_523265     AAsi    G    A        0      0        2 
  11   chr11_523265     AKia    G    A        0      0        2 
  11   chr11_523265     AOna    G    A        0      0        2 
  11   chr11_523265     ASom    G    A        0      0        2 
  11   chr11_523265     HCab    G    A        1      2        2 
  11   chr11_523265     HPrz    G    A        1      2        2 
  11   chr11_523265     ZBoe    G    A        0      0        2 
  11   chr11_523265     ZGre    G    A        0      0        2 
  11   chr11_523265     ZHar    G    A        0      0        2 
  11   chr11_523265   Sample    G    A        0      0        2 
  11   chr11_525152     AAsi    C    G        0      0        2 
  11   chr11_525152     AKia    C    G        0      0        2 
  11   chr11_525152     AOna    C    G        0      0        2 
  11   chr11_525152     ASom    C    G        0      0        2 
  11   chr11_525152     HCab    C    G        1      2        2 
  11   chr11_525152     HPrz    C    G        1      2        2 
  11   chr11_525152     ZBoe    C    G        0      0        2 
  11   chr11_525152     ZGre    C    G        0      0        2 
  11   chr11_525152     ZHar    C    G        0      0        2 
  11   chr11_525152   Sample    C    G        0      0        2 
  11   chr11_526801     AAsi    A    G        0      0        2 
  11   chr11_526801     AKia    A    G        0      0        2 
  11   chr11_526801     AOna    A    G        0      0        2 
  11   chr11_526801     ASom    A    G        0      0        2 
  11   chr11_526801     HCab    A    G        0      0        2 
  11   chr11_526801     HPrz    A    G        0      0        2 
  11   chr11_526801     ZBoe    A    G        0      0        2 
  11   chr11_526801     ZGre    A    G      0.5      1        2 
  11   chr11_526801     ZHar    A    G        0      0        2 
  11   chr11_526801   Sample    A    G        0      0        2 
  11   chr11_527972     AAsi    T    G        0      0        2 
  11   chr11_527972     AKia    T    G        0      0        2 
  11   chr11_527972     AOna    T    G        0      0        2 
  11   chr11_527972     ASom    T    G        0      0        2 
  11   chr11_527972     HCab    T    G        0      0        2 
  11   chr11_527972     HPrz    T    G        0      0        2 
  11   chr11_527972     ZBoe    T    G        0      0        2 
  11   chr11_527972     ZGre    T    G        0      0        2 
  11   chr11_527972     ZHar    T    G        1      2        2 
  11   chr11_527972   Sample    T    G        0      0        2 
  11   chr11_529465     AAsi    A    G        0      0        2 
  11   chr11_529465     AKia    A    G      0.5      1        2 
  11   chr11_529465     AOna    A    G        0      0        2 
  11   chr11_529465     ASom    A    G        0      0        2 
  11   chr11_529465     HCab    A    G        0      0        2 
  11   chr11_529465     HPrz    A    G        0      0        2 
  11   chr11_529465     ZBoe    A    G        0      0        2 
  11   chr11_529465     ZGre    A    G        0      0        2 
  11   chr11_529465     ZHar    A    G        0      0        2 
  11   chr11_529465   Sample    A    G        0      0        2 
  11   chr11_535874     AAsi    A    C        0      0        2 
  11   chr11_535874     AKia    A    C        0      0        2 
  11   chr11_535874     AOna    A    C        0      0        2 
  11   chr11_535874     ASom    A    C        0      0        2 
  11   chr11_535874     HCab    A    C        1      2        2 
  11   chr11_535874     HPrz    A    C        1      2        2 
  11   chr11_535874     ZBoe    A    C        0      0        2 
  11   chr11_535874     ZGre    A    C        0      0        2 
  11   chr11_535874     ZHar    A    C        0      0        2 
  11   chr11_535874   Sample    A    C        0      0        2 
  11   chr11_537405     AAsi    G    A        0      0        2 
  11   chr11_537405     AKia    G    A        0      0        2 
  11   chr11_537405     AOna    G    A        0      0        2 
  11   chr11_537405     ASom    G    A        0      0        2 
  11   chr11_537405     HCab    G    A        0      0        2 
  11   chr11_537405     HPrz    G    A        0      0        2 
  11   chr11_537405     ZBoe    G    A        0      0        2 
  11   chr11_537405     ZGre    G    A      0.5      1        2 
  11   chr11_537405     ZHar    G    A        0      0        2 
  11   chr11_537405   Sample    G    A        0      0        2 
  11   chr11_546475     AAsi    G    A        0      0        2 
  11   chr11_546475     AKia    G    A        0      0        2 
  11   chr11_546475     AOna    G    A        0      0        2 
  11   chr11_546475     ASom    G    A        0      0        2 
  11   chr11_546475     HCab    G    A        0      0        2 
  11   chr11_546475     HPrz    G    A        0      0        2 
  11   chr11_546475     ZBoe    G    A        0      0        2 
  11   chr11_546475     ZGre    G    A        0      0        2 
  11   chr11_546475     ZHar    G    A        1      2        2 
  11   chr11_546475   Sample    G    A        0      0        2 
  11   chr11_549505     AAsi    T    C        0      0        2 
  11   chr11_549505     AKia    T    C        0      0        2 
  11   chr11_549505     AOna    T    C        0      0        2 
  11   chr11_549505     ASom    T    C        0      0        2 
  11   chr11_549505     HCab    T    C        0      0        2 
  11   chr11_549505     HPrz    T    C        0      0        2 
  11   chr11_549505     ZBoe    T    C      0.5      1        2 
  11   chr11_549505     ZGre    T    C        0      0        2 
  11   chr11_549505     ZHar    T    C        0      0        2 
  11   chr11_549505   Sample    T    C        0      0        2 
  11   chr11_552345     AAsi    A    G        0      0        2 
  11   chr11_552345     AKia    A    G        0      0        2 
  11   chr11_552345     AOna    A    G        0      0        2 
  11   chr11_552345     ASom    A    G        0      0        2 
  11   chr11_552345     HCab    A    G        0      0        2 
  11   chr11_552345     HPrz    A    G        0      0        2 
  11   chr11_552345     ZBoe    A    G      0.5      1        2 
  11   chr11_552345     ZGre    A    G        1      2        2 
  11   chr11_552345     ZHar    A    G        1      2        2 
  11   chr11_552345   Sample    A    G        0      0        2 
  11   chr11_553689     AAsi    G    T        1      2        2 
  11   chr11_553689     AKia    G    T        0      0        2 
  11   chr11_553689     AOna    G    T        0      0        2 
  11   chr11_553689     ASom    G    T        0      0        2 
  11   chr11_553689     HCab    G    T        0      0        2 
  11   chr11_553689     HPrz    G    T        0      0        2 
  11   chr11_553689     ZBoe    G    T        0      0        2 
  11   chr11_553689     ZGre    G    T        0      0        2 
  11   chr11_553689     ZHar    G    T        0      0        2 
  11   chr11_553689   Sample    G    T        0      0        2 
  11   chr11_554839     AAsi    G    A        1      2        2 
  11   chr11_554839     AKia    G    A        0      0        2 
  11   chr11_554839     AOna    G    A        0      0        2 
  11   chr11_554839     ASom    G    A        1      2        2 
  11   chr11_554839     HCab    G    A        1      2        2 
  11   chr11_554839     HPrz    G    A        1      2        2 
  11   chr11_554839     ZBoe    G    A        0      0        2 
  11   chr11_554839     ZGre    G    A        0      0        2 
  11   chr11_554839     ZHar    G    A        0      0        2 
  11   chr11_554839   Sample    G    A        1      2        2 
  11   chr11_559142     AAsi    A    T        0      0        2 
  11   chr11_559142     AKia    A    T      0.5      1        2 
  11   chr11_559142     AOna    A    T        0      0        2 
  11   chr11_559142     ASom    A    T        0      0        2 
  11   chr11_559142     HCab    A    T        0      0        2 
  11   chr11_559142     HPrz    A    T        0      0        2 
  11   chr11_559142     ZBoe    A    T        0      0        2 
  11   chr11_559142     ZGre    A    T        0      0        2 
  11   chr11_559142     ZHar    A    T        0      0        2 
  11   chr11_559142   Sample    A    T        0      0        2 
  11   chr11_559231     AAsi    A    C        0      0        2 
  11   chr11_559231     AKia    A    C        0      0        2 
  11   chr11_559231     AOna    A    C        0      0        2 
  11   chr11_559231     ASom    A    C        0      0        2 
  11   chr11_559231     HCab    A    C        0      0        2 
  11   chr11_559231     HPrz    A    C        0      0        2 
  11   chr11_559231     ZBoe    A    C        0      0        2 
  11   chr11_559231     ZGre    A    C        0      0        2 
  11   chr11_559231     ZHar    A    C        1      2        2 
  11   chr11_559231   Sample    A    C        0      0        2 
  11   chr11_559627     AAsi    A    G        0      0        2 
  11   chr11_559627     AKia    A    G        0      0        2 
  11   chr11_559627     AOna    A    G        0      0        2 
  11   chr11_559627     ASom    A    G        0      0        2 
  11   chr11_559627     HCab    A    G        0      0        2 
  11   chr11_559627     HPrz    A    G      0.5      1        2 
  11   chr11_559627     ZBoe    A    G        0      0        2 
  11   chr11_559627     ZGre    A    G        0      0        2 
  11   chr11_559627     ZHar    A    G        0      0        2 
  11   chr11_559627   Sample    A    G        0      0        2 
  11   chr11_562585     AAsi    T    G        1      2        2 
  11   chr11_562585     AKia    T    G        0      0        2 
  11   chr11_562585     AOna    T    G        0      0        2 
  11   chr11_562585     ASom    T    G        1      2        2 
  11   chr11_562585     HCab    T    G        0      0        2 
  11   chr11_562585     HPrz    T    G        0      0        2 
  11   chr11_562585     ZBoe    T    G        0      0        2 
  11   chr11_562585     ZGre    T    G        0      0        2 
  11   chr11_562585     ZHar    T    G        0      0        2 
  11   chr11_562585   Sample    T    G        1      2        2 
  11   chr11_566637     AAsi    C    G        0      0        2 
  11   chr11_566637     AKia    C    G        0      0        2 
  11   chr11_566637     AOna    C    G        0      0        2 
  11   chr11_566637     ASom    C    G        0      0        2 
  11   chr11_566637     HCab    C    G      0.5      1        2 
  11   chr11_566637     HPrz    C    G      0.5      1        2 
  11   chr11_566637     ZBoe    C    G        0      0        2 
  11   chr11_566637     ZGre    C    G        0      0        2 
  11   chr11_566637     ZHar    C    G        0      0        2 
  11   chr11_566637   Sample    C    G        0      0        2 
  11   chr11_568305     AAsi    A    G        1      2        2 
  11   chr11_568305     AKia    A    G        0      0        2 
  11   chr11_568305     AOna    A    G        0      0        2 
  11   chr11_568305     ASom    A    G        1      2        2 
  11   chr11_568305     HCab    A    G        0      0        2 
  11   chr11_568305     HPrz    A    G        0      0        2 
  11   chr11_568305     ZBoe    A    G        0      0        2 
  11   chr11_568305     ZGre    A    G        0      0        2 
  11   chr11_568305     ZHar    A    G        0      0        2 
  11   chr11_568305   Sample    A    G        1      2        2 
  11   chr11_570319     AAsi    C    T        0      0        2 
  11   chr11_570319     AKia    C    T        0      0        2 
  11   chr11_570319     AOna    C    T        0      0        2 
  11   chr11_570319     ASom    C    T        0      0        2 
  11   chr11_570319     HCab    C    T        1      2        2 
  11   chr11_570319     HPrz    C    T        1      2        2 
  11   chr11_570319     ZBoe    C    T        0      0        2 
  11   chr11_570319     ZGre    C    T        0      0        2 
  11   chr11_570319     ZHar    C    T        0      0        2 
  11   chr11_570319   Sample    C    T        0      0        2 
  11   chr11_581377     AAsi    T    C        0      0        2 
  11   chr11_581377     AKia    T    C        0      0        2 
  11   chr11_581377     AOna    T    C        0      0        2 
  11   chr11_581377     ASom    T    C        0      0        2 
  11   chr11_581377     HCab    T    C        0      0        2 
  11   chr11_581377     HPrz    T    C        0      0        2 
  11   chr11_581377     ZBoe    T    C        0      0        2 
  11   chr11_581377     ZGre    T    C        0      0        2 
  11   chr11_581377     ZHar    T    C        1      2        2 
  11   chr11_581377   Sample    T    C        0      0        2 
  11   chr11_590877     AAsi    C    T        0      0        2 
  11   chr11_590877     AKia    C    T        1      2        2 
  11   chr11_590877     AOna    C    T      0.5      1        2 
  11   chr11_590877     ASom    C    T        0      0        2 
  11   chr11_590877     HCab    C    T        0      0        2 
  11   chr11_590877     HPrz    C    T        0      0        2 
  11   chr11_590877     ZBoe    C    T        0      0        2 
  11   chr11_590877     ZGre    C    T        0      0        2 
  11   chr11_590877     ZHar    C    T        0      0        2 
  11   chr11_590877   Sample    C    T        0      0        2 
  11   chr11_591457     AAsi    A    G        0      0        2 
  11   chr11_591457     AKia    A    G        0      0        2 
  11   chr11_591457     AOna    A    G        0      0        2 
  11   chr11_591457     ASom    A    G        0      0        2 
  11   chr11_591457     HCab    A    G        0      0        2 
  11   chr11_591457     HPrz    A    G        0      0        2 
  11   chr11_591457     ZBoe    A    G        0      0        2 
  11   chr11_591457     ZGre    A    G        0      0        2 
  11   chr11_591457     ZHar    A    G        1      2        2 
  11   chr11_591457   Sample    A    G        0      0        2 
  11   chr11_592702     AAsi    G    A        0      0        2 
  11   chr11_592702     AKia    G    A        0      0        2 
  11   chr11_592702     AOna    G    A        0      0        2 
  11   chr11_592702     ASom    G    A        0      0        2 
  11   chr11_592702     HCab    G    A        1      2        2 
  11   chr11_592702     HPrz    G    A        1      2        2 
  11   chr11_592702     ZBoe    G    A        0      0        2 
  11   chr11_592702     ZGre    G    A        0      0        2 
  11   chr11_592702     ZHar    G    A        0      0        2 
  11   chr11_592702   Sample    G    A        0      0        2 
  11   chr11_596423     AAsi    G    A        0      0        2 
  11   chr11_596423     AKia    G    A        0      0        2 
  11   chr11_596423     AOna    G    A        0      0        2 
  11   chr11_596423     ASom    G    A        0      0        2 
  11   chr11_596423     HCab    G    A        0      0        2 
  11   chr11_596423     HPrz    G    A      0.5      1        2 
  11   chr11_596423     ZBoe    G    A        0      0        2 
  11   chr11_596423     ZGre    G    A        0      0        2 
  11   chr11_596423     ZHar    G    A        0      0        2 
  11   chr11_596423   Sample    G    A        0      0        2 
  11   chr11_598425     AAsi    G    A        0      0        2 
  11   chr11_598425     AKia    G    A        0      0        2 
  11   chr11_598425     AOna    G    A        0      0        2 
  11   chr11_598425     ASom    G    A        0      0        2 
  11   chr11_598425     HCab    G    A        0      0        2 
  11   chr11_598425     HPrz    G    A        0      0        2 
  11   chr11_598425     ZBoe    G    A        0      0        2 
  11   chr11_598425     ZGre    G    A        0      0        2 
  11   chr11_598425     ZHar    G    A        1      2        2 
  11   chr11_598425   Sample    G    A        0      0        2 
  11   chr11_598806     AAsi    C    T        0      0        2 
  11   chr11_598806     AKia    C    T        0      0        2 
  11   chr11_598806     AOna    C    T        0      0        2 
  11   chr11_598806     ASom    C    T        0      0        2 
  11   chr11_598806     HCab    C    T        1      2        2 
  11   chr11_598806     HPrz    C    T        1      2        2 
  11   chr11_598806     ZBoe    C    T        0      0        2 
  11   chr11_598806     ZGre    C    T        0      0        2 
  11   chr11_598806     ZHar    C    T        0      0        2 
  11   chr11_598806   Sample    C    T        0      0        2 
  11   chr11_607618     AAsi    C    G        0      0        2 
  11   chr11_607618     AKia    C    G        1      2        2 
  11   chr11_607618     AOna    C    G        1      2        2 
  11   chr11_607618     ASom    C    G        0      0        2 
  11   chr11_607618     HCab    C    G        0      0        2 
  11   chr11_607618     HPrz    C    G        0      0        2 
  11   chr11_607618     ZBoe    C    G        0      0        2 
  11   chr11_607618     ZGre    C    G        0      0        2 
  11   chr11_607618     ZHar    C    G        0      0        2 
  11   chr11_607618   Sample    C    G        0      0        2 
  11   chr11_615926     AAsi    T    C        0      0        2 
  11   chr11_615926     AKia    T    C        0      0        2 
  11   chr11_615926     AOna    T    C        0      0        2 
  11   chr11_615926     ASom    T    C        0      0        2 
  11   chr11_615926     HCab    T    C        0      0        2 
  11   chr11_615926     HPrz    T    C        0      0        2 
  11   chr11_615926     ZBoe    T    C      0.5      1        2 
  11   chr11_615926     ZGre    T    C        0      0        2 
  11   chr11_615926     ZHar    T    C        0      0        2 
  11   chr11_615926   Sample    T    C        0      0        2 
  11   chr11_616025     AAsi    T    C        0      0        2 
  11   chr11_616025     AKia    T    C        0      0        2 
  11   chr11_616025     AOna    T    C        0      0        2 
  11   chr11_616025     ASom    T    C        0      0        2 
  11   chr11_616025     HCab    T    C        0      0        2 
  11   chr11_616025     HPrz    T    C        0      0        2 
  11   chr11_616025     ZBoe    T    C        0      0        2 
  11   chr11_616025     ZGre    T    C        0      0        2 
  11   chr11_616025     ZHar    T    C        1      2        2 
  11   chr11_616025   Sample    T    C        0      0        2 
  11   chr11_625157     AAsi    A    G        0      0        2 
  11   chr11_625157     AKia    A    G        0      0        2 
  11   chr11_625157     AOna    A    G        0      0        2 
  11   chr11_625157     ASom    A    G        0      0        2 
  11   chr11_625157     HCab    A    G        1      2        2 
  11   chr11_625157     HPrz    A    G        1      2        2 
  11   chr11_625157     ZBoe    A    G        0      0        2 
  11   chr11_625157     ZGre    A    G        0      0        2 
  11   chr11_625157     ZHar    A    G        0      0        2 
  11   chr11_625157   Sample    A    G        0      0        2 
  11   chr11_625853     AAsi    G    A        0      0        2 
  11   chr11_625853     AKia    G    A        0      0        2 
  11   chr11_625853     AOna    G    A        0      0        2 
  11   chr11_625853     ASom    G    A        0      0        2 
  11   chr11_625853     HCab    G    A        0      0        2 
  11   chr11_625853     HPrz    G    A        0      0        2 
  11   chr11_625853     ZBoe    G    A      0.5      1        2 
  11   chr11_625853     ZGre    G    A        0      0        2 
  11   chr11_625853     ZHar    G    A        0      0        2 
  11   chr11_625853   Sample    G    A        0      0        2 
  11   chr11_626692     AAsi    C    G        1      2        2 
  11   chr11_626692     AKia    C    G        0      0        2 
  11   chr11_626692     AOna    C    G        0      0        2 
  11   chr11_626692     ASom    C    G        1      2        2 
  11   chr11_626692     HCab    C    G        0      0        2 
  11   chr11_626692     HPrz    C    G        0      0        2 
  11   chr11_626692     ZBoe    C    G        0      0        2 
  11   chr11_626692     ZGre    C    G        0      0        2 
  11   chr11_626692     ZHar    C    G        0      0        2 
  11   chr11_626692   Sample    C    G        1      2        2 
  11   chr11_635980     AAsi    T    C        0      0        2 
  11   chr11_635980     AKia    T    C        0      0        2 
  11   chr11_635980     AOna    T    C        0      0        2 
  11   chr11_635980     ASom    T    C        0      0        2 
  11   chr11_635980     HCab    T    C        1      2        2 
  11   chr11_635980     HPrz    T    C        1      2        2 
  11   chr11_635980     ZBoe    T    C        0      0        2 
  11   chr11_635980     ZGre    T    C        0      0        2 
  11   chr11_635980     ZHar    T    C        0      0        2 
  11   chr11_635980   Sample    T    C        0      0        2 
  11   chr11_636149     AAsi    A    G        0      0        2 
  11   chr11_636149     AKia    A    G        0      0        2 
  11   chr11_636149     AOna    A    G        0      0        2 
  11   chr11_636149     ASom    A    G        0      0        2 
  11   chr11_636149     HCab    A    G        0      0        2 
  11   chr11_636149     HPrz    A    G        0      0        2 
  11   chr11_636149     ZBoe    A    G        0      0        2 
  11   chr11_636149     ZGre    A    G        0      0        2 
  11   chr11_636149     ZHar    A    G      0.5      1        2 
  11   chr11_636149   Sample    A    G        0      0        2 
  11   chr11_640624     AAsi    T    C        0      0        2 
  11   chr11_640624     AKia    T    C        0      0        2 
  11   chr11_640624     AOna    T    C        0      0        2 
  11   chr11_640624     ASom    T    C        0      0        2 
  11   chr11_640624     HCab    T    C        0      0        2 
  11   chr11_640624     HPrz    T    C        0      0        2 
  11   chr11_640624     ZBoe    T    C        0      0        2 
  11   chr11_640624     ZGre    T    C        0      0        2 
  11   chr11_640624     ZHar    T    C        1      2        2 
  11   chr11_640624   Sample    T    C        0      0        2 
  11   chr11_640652     AAsi    G    C        0      0        2 
  11   chr11_640652     AKia    G    C        0      0        2 
  11   chr11_640652     AOna    G    C        0      0        2 
  11   chr11_640652     ASom    G    C        0      0        2 
  11   chr11_640652     HCab    G    C        0      0        2 
  11   chr11_640652     HPrz    G    C        0      0        2 
  11   chr11_640652     ZBoe    G    C        0      0        2 
  11   chr11_640652     ZGre    G    C        1      2        2 
  11   chr11_640652     ZHar    G    C        0      0        2 
  11   chr11_640652   Sample    G    C        0      0        2 
  11   chr11_644324     AAsi    A    G        0      0        2 
  11   chr11_644324     AKia    A    G        1      2        2 
  11   chr11_644324     AOna    A    G        1      2        2 
  11   chr11_644324     ASom    A    G        0      0        2 
  11   chr11_644324     HCab    A    G        0      0        2 
  11   chr11_644324     HPrz    A    G        0      0        2 
  11   chr11_644324     ZBoe    A    G        0      0        2 
  11   chr11_644324     ZGre    A    G        0      0        2 
  11   chr11_644324     ZHar    A    G        0      0        2 
  11   chr11_644324   Sample    A    G        0      0        2 
  11   chr11_646626     AAsi    A    T        0      0        2 
  11   chr11_646626     AKia    A    T        0      0        2 
  11   chr11_646626     AOna    A    T        0      0        2 
  11   chr11_646626     ASom    A    T        0      0        2 
  11   chr11_646626     HCab    A    T        0      0        2 
  11   chr11_646626     HPrz    A    T        0      0        2 
  11   chr11_646626     ZBoe    A    T        0      0        2 
  11   chr11_646626     ZGre    A    T        0      0        2 
  11   chr11_646626     ZHar    A    T        1      2        2 
  11   chr11_646626   Sample    A    T        0      0        2 
  11   chr11_647263     AAsi    A    G        0      0        2 
  11   chr11_647263     AKia    A    G        0      0        2 
  11   chr11_647263     AOna    A    G        0      0        2 
  11   chr11_647263     ASom    A    G        0      0        2 
  11   chr11_647263     HCab    A    G        0      0        2 
  11   chr11_647263     HPrz    A    G        0      0        2 
  11   chr11_647263     ZBoe    A    G        0      0        2 
  11   chr11_647263     ZGre    A    G        0      0        2 
  11   chr11_647263     ZHar    A    G        1      2        2 
  11   chr11_647263   Sample    A    G        0      0        2 
  11   chr11_647396     AAsi    C    G        0      0        2 
  11   chr11_647396     AKia    C    G        0      0        2 
  11   chr11_647396     AOna    C    G        0      0        2 
  11   chr11_647396     ASom    C    G        0      0        2 
  11   chr11_647396     HCab    C    G        0      0        2 
  11   chr11_647396     HPrz    C    G        0      0        2 
  11   chr11_647396     ZBoe    C    G        0      0        2 
  11   chr11_647396     ZGre    C    G        0      0        2 
  11   chr11_647396     ZHar    C    G        1      2        2 
  11   chr11_647396   Sample    C    G        0      0        2 
  11   chr11_647645     AAsi    G    A        0      0        2 
  11   chr11_647645     AKia    G    A        0      0        2 
  11   chr11_647645     AOna    G    A      0.5      1        2 
  11   chr11_647645     ASom    G    A        0      0        2 
  11   chr11_647645     HCab    G    A        0      0        2 
  11   chr11_647645     HPrz    G    A        0      0        2 
  11   chr11_647645     ZBoe    G    A        0      0        2 
  11   chr11_647645     ZGre    G    A        0      0        2 
  11   chr11_647645     ZHar    G    A        0      0        2 
  11   chr11_647645   Sample    G    A        0      0        2 
  11   chr11_653310     AAsi    G    C        1      2        2 
  11   chr11_653310     AKia    G    C        0      0        2 
  11   chr11_653310     AOna    G    C        0      0        2 
  11   chr11_653310     ASom    G    C        1      2        2 
  11   chr11_653310     HCab    G    C        0      0        2 
  11   chr11_653310     HPrz    G    C        0      0        2 
  11   chr11_653310     ZBoe    G    C        0      0        2 
  11   chr11_653310     ZGre    G    C        0      0        2 
  11   chr11_653310     ZHar    G    C        0      0        2 
  11   chr11_653310   Sample    G    C        1      2        2 
  11   chr11_660203     AAsi    G    A        0      0        2 
  11   chr11_660203     AKia    G    A        0      0        2 
  11   chr11_660203     AOna    G    A        0      0        2 
  11   chr11_660203     ASom    G    A        0      0        2 
  11   chr11_660203     HCab    G    A        1      2        2 
  11   chr11_660203     HPrz    G    A        1      2        2 
  11   chr11_660203     ZBoe    G    A        0      0        2 
  11   chr11_660203     ZGre    G    A        0      0        2 
  11   chr11_660203     ZHar    G    A        0      0        2 
  11   chr11_660203   Sample    G    A        0      0        2 
  11   chr11_662320     AAsi    A    G        0      0        2 
  11   chr11_662320     AKia    A    G        0      0        2 
  11   chr11_662320     AOna    A    G        0      0        2 
  11   chr11_662320     ASom    A    G        0      0        2 
  11   chr11_662320     HCab    A    G        0      0        2 
  11   chr11_662320     HPrz    A    G        0      0        2 
  11   chr11_662320     ZBoe    A    G        0      0        2 
  11   chr11_662320     ZGre    A    G        0      0        2 
  11   chr11_662320     ZHar    A    G        1      2        2 
  11   chr11_662320   Sample    A    G        0      0        2 
  11   chr11_665260     AAsi    T    C        0      0        2 
  11   chr11_665260     AKia    T    C        0      0        2 
  11   chr11_665260     AOna    T    C        0      0        2 
  11   chr11_665260     ASom    T    C        0      0        2 
  11   chr11_665260     HCab    T    C        1      2        2 
  11   chr11_665260     HPrz    T    C        1      2        2 
  11   chr11_665260     ZBoe    T    C        0      0        2 
  11   chr11_665260     ZGre    T    C        0      0        2 
  11   chr11_665260     ZHar    T    C        0      0        2 
  11   chr11_665260   Sample    T    C        0      0        2 
  11   chr11_667203     AAsi    G    A        0      0        2 
  11   chr11_667203     AKia    G    A        0      0        2 
  11   chr11_667203     AOna    G    A        0      0        2 
  11   chr11_667203     ASom    G    A        0      0        2 
  11   chr11_667203     HCab    G    A        0      0        2 
  11   chr11_667203     HPrz    G    A        0      0        2 
  11   chr11_667203     ZBoe    G    A        0      0        2 
  11   chr11_667203     ZGre    G    A        1      2        2 
  11   chr11_667203     ZHar    G    A        0      0        2 
  11   chr11_667203   Sample    G    A        0      0        2 
  11   chr11_671049     AAsi    T    C        0      0        2 
  11   chr11_671049     AKia    T    C        0      0        2 
  11   chr11_671049     AOna    T    C        0      0        2 
  11   chr11_671049     ASom    T    C        0      0        2 
  11   chr11_671049     HCab    T    C        1      2        2 
  11   chr11_671049     HPrz    T    C        1      2        2 
  11   chr11_671049     ZBoe    T    C        0      0        2 
  11   chr11_671049     ZGre    T    C        0      0        2 
  11   chr11_671049     ZHar    T    C        0      0        2 
  11   chr11_671049   Sample    T    C        0      0        2 
  11   chr11_674448     AAsi    A    G        0      0        2 
  11   chr11_674448     AKia    A    G        0      0        2 
  11   chr11_674448     AOna    A    G        0      0        2 
  11   chr11_674448     ASom    A    G        0      0        2 
  11   chr11_674448     HCab    A    G        0      0        2 
  11   chr11_674448     HPrz    A    G        0      0        2 
  11   chr11_674448     ZBoe    A    G        0      0        2 
  11   chr11_674448     ZGre    A    G      0.5      1        2 
  11   chr11_674448     ZHar    A    G        0      0        2 
  11   chr11_674448   Sample    A    G        0      0        2 
  11   chr11_677044     AAsi    T    C        1      2        2 
  11   chr11_677044     AKia    T    C        0      0        2 
  11   chr11_677044     AOna    T    C        0      0        2 
  11   chr11_677044     ASom    T    C        1      2        2 
  11   chr11_677044     HCab    T    C        0      0        2 
  11   chr11_677044     HPrz    T    C        0      0        2 
  11   chr11_677044     ZBoe    T    C        0      0        2 
  11   chr11_677044     ZGre    T    C        0      0        2 
  11   chr11_677044     ZHar    T    C        0      0        2 
  11   chr11_677044   Sample    T    C        1      2        2 
  11   chr11_679946     AAsi    T    C        0      0        2 
  11   chr11_679946     AKia    T    C        0      0        2 
  11   chr11_679946     AOna    T    C        0      0        2 
  11   chr11_679946     ASom    T    C        0      0        2 
  11   chr11_679946     HCab    T    C        0      0        2 
  11   chr11_679946     HPrz    T    C        0      0        2 
  11   chr11_679946     ZBoe    T    C        0      0        2 
  11   chr11_679946     ZGre    T    C        0      0        2 
  11   chr11_679946     ZHar    T    C        1      2        2 
  11   chr11_679946   Sample    T    C        0      0        2 
  11   chr11_686854     AAsi    A    G        0      0        2 
  11   chr11_686854     AKia    A    G        0      0        2 
  11   chr11_686854     AOna    A    G        0      0        2 
  11   chr11_686854     ASom    A    G        0      0        2 
  11   chr11_686854     HCab    A    G        1      2        2 
  11   chr11_686854     HPrz    A    G        1      2        2 
  11   chr11_686854     ZBoe    A    G        0      0        2 
  11   chr11_686854     ZGre    A    G        0      0        2 
  11   chr11_686854     ZHar    A    G        0      0        2 
  11   chr11_686854   Sample    A    G        0      0        2 
  11   chr11_698378     AAsi    C    T        0      0        2 
  11   chr11_698378     AKia    C    T        0      0        2 
  11   chr11_698378     AOna    C    T        0      0        2 
  11   chr11_698378     ASom    C    T        0      0        2 
  11   chr11_698378     HCab    C    T        0      0        2 
  11   chr11_698378     HPrz    C    T        0      0        2 
  11   chr11_698378     ZBoe    C    T        0      0        2 
  11   chr11_698378     ZGre    C    T      0.5      1        2 
  11   chr11_698378     ZHar    C    T        0      0        2 
  11   chr11_698378   Sample    C    T        0      0        2 
  11   chr11_703054     AAsi    A    G        0      0        2 
  11   chr11_703054     AKia    A    G        0      0        2 
  11   chr11_703054     AOna    A    G        0      0        2 
  11   chr11_703054     ASom    A    G        0      0        2 
  11   chr11_703054     HCab    A    G        0      0        2 
  11   chr11_703054     HPrz    A    G        0      0        2 
  11   chr11_703054     ZBoe    A    G        0      0        2 
  11   chr11_703054     ZGre    A    G        0      0        2 
  11   chr11_703054     ZHar    A    G        1      2        2 
  11   chr11_703054   Sample    A    G        0      0        2 
  11   chr11_704658     AAsi    C    T        1      2        2 
  11   chr11_704658     AKia    C    T        0      0        2 
  11   chr11_704658     AOna    C    T        0      0        2 
  11   chr11_704658     ASom    C    T        0      0        2 
  11   chr11_704658     HCab    C    T        0      0        2 
  11   chr11_704658     HPrz    C    T        0      0        2 
  11   chr11_704658     ZBoe    C    T        0      0        2 
  11   chr11_704658     ZGre    C    T        0      0        2 
  11   chr11_704658     ZHar    C    T        0      0        2 
  11   chr11_704658   Sample    C    T        0      0        2 
  11   chr11_706915     AAsi    C    A        0      0        2 
  11   chr11_706915     AKia    C    A        0      0        2 
  11   chr11_706915     AOna    C    A        0      0        2 
  11   chr11_706915     ASom    C    A      0.5      1        2 
  11   chr11_706915     HCab    C    A        0      0        2 
  11   chr11_706915     HPrz    C    A        0      0        2 
  11   chr11_706915     ZBoe    C    A        0      0        2 
  11   chr11_706915     ZGre    C    A        0      0        2 
  11   chr11_706915     ZHar    C    A        0      0        2 
  11   chr11_706915   Sample    C    A        0      0        2 
  11   chr11_710269     AAsi    T    C        0      0        2 
  11   chr11_710269     AKia    T    C        1      2        2 
  11   chr11_710269     AOna    T    C        1      2        2 
  11   chr11_710269     ASom    T    C        0      0        2 
  11   chr11_710269     HCab    T    C        0      0        2 
  11   chr11_710269     HPrz    T    C        0      0        2 
  11   chr11_710269     ZBoe    T    C        0      0        2 
  11   chr11_710269     ZGre    T    C        0      0        2 
  11   chr11_710269     ZHar    T    C        0      0        2 
  11   chr11_710269   Sample    T    C        0      0        2 
  11   chr11_713130     AAsi    T    C        0      0        2 
  11   chr11_713130     AKia    T    C        0      0        2 
  11   chr11_713130     AOna    T    C        0      0        2 
  11   chr11_713130     ASom    T    C        0      0        2 
  11   chr11_713130     HCab    T    C      0.5      1        2 
  11   chr11_713130     HPrz    T    C      0.5      1        2 
  11   chr11_713130     ZBoe    T    C        0      0        2 
  11   chr11_713130     ZGre    T    C        0      0        2 
  11   chr11_713130     ZHar    T    C      0.5      1        2 
  11   chr11_713130   Sample    T    C        0      0        2 
  11   chr11_713484     AAsi    A    G        0      0        2 
  11   chr11_713484     AKia    A    G        0      0        2 
  11   chr11_713484     AOna    A    G        0      0        2 
  11   chr11_713484     ASom    A    G        0      0        2 
  11   chr11_713484     HCab    A    G        0      0        2 
  11   chr11_713484     HPrz    A    G        0      0        2 
  11   chr11_713484     ZBoe    A    G        0      0        2 
  11   chr11_713484     ZGre    A    G        1      2        2 
  11   chr11_713484     ZHar    A    G        0      0        2 
  11   chr11_713484   Sample    A    G        0      0        2 
  11   chr11_714809     AAsi    G    A        0      0        2 
  11   chr11_714809     AKia    G    A        1      2        2 
  11   chr11_714809     AOna    G    A        1      2        2 
  11   chr11_714809     ASom    G    A        0      0        2 
  11   chr11_714809     HCab    G    A        0      0        2 
  11   chr11_714809     HPrz    G    A        0      0        2 
  11   chr11_714809     ZBoe    G    A        0      0        2 
  11   chr11_714809     ZGre    G    A        0      0        2 
  11   chr11_714809     ZHar    G    A        0      0        2 
  11   chr11_714809   Sample    G    A        0      0        2 
  11   chr11_716589     AAsi    A    G        0      0        2 
  11   chr11_716589     AKia    A    G        0      0        2 
  11   chr11_716589     AOna    A    G        0      0        2 
  11   chr11_716589     ASom    A    G        0      0        2 
  11   chr11_716589     HCab    A    G        1      2        2 
  11   chr11_716589     HPrz    A    G        1      2        2 
  11   chr11_716589     ZBoe    A    G        0      0        2 
  11   chr11_716589     ZGre    A    G        0      0        2 
  11   chr11_716589     ZHar    A    G        0      0        2 
  11   chr11_716589   Sample    A    G        0      0        2 
  11   chr11_723525     AAsi    G    A        0      0        2 
  11   chr11_723525     AKia    G    A        0      0        2 
  11   chr11_723525     AOna    G    A        0      0        2 
  11   chr11_723525     ASom    G    A        0      0        2 
  11   chr11_723525     HCab    G    A        1      2        2 
  11   chr11_723525     HPrz    G    A        1      2        2 
  11   chr11_723525     ZBoe    G    A        0      0        2 
  11   chr11_723525     ZGre    G    A        0      0        2 
  11   chr11_723525     ZHar    G    A        0      0        2 
  11   chr11_723525   Sample    G    A        0      0        2 
  11   chr11_726912     AAsi    C    T        0      0        2 
  11   chr11_726912     AKia    C    T        0      0        2 
  11   chr11_726912     AOna    C    T        0      0        2 
  11   chr11_726912     ASom    C    T        0      0        2 
  11   chr11_726912     HCab    C    T        0      0        2 
  11   chr11_726912     HPrz    C    T        0      0        2 
  11   chr11_726912     ZBoe    C    T        1      2        2 
  11   chr11_726912     ZGre    C    T        1      2        2 
  11   chr11_726912     ZHar    C    T        1      2        2 
  11   chr11_726912   Sample    C    T        0      0        2 
  11   chr11_731070     AAsi    C    T        1      2        2 
  11   chr11_731070     AKia    C    T        0      0        2 
  11   chr11_731070     AOna    C    T        0      0        2 
  11   chr11_731070     ASom    C    T        0      0        2 
  11   chr11_731070     HCab    C    T        0      0        2 
  11   chr11_731070     HPrz    C    T        0      0        2 
  11   chr11_731070     ZBoe    C    T        0      0        2 
  11   chr11_731070     ZGre    C    T        0      0        2 
  11   chr11_731070     ZHar    C    T        0      0        2 
  11   chr11_731070   Sample    C    T        1      2        2 
  11   chr11_737834     AAsi    T    C        0      0        2 
  11   chr11_737834     AKia    T    C      0.5      1        2 
  11   chr11_737834     AOna    T    C        0      0        2 
  11   chr11_737834     ASom    T    C        0      0        2 
  11   chr11_737834     HCab    T    C        0      0        2 
  11   chr11_737834     HPrz    T    C        0      0        2 
  11   chr11_737834     ZBoe    T    C        0      0        2 
  11   chr11_737834     ZGre    T    C        0      0        2 
  11   chr11_737834     ZHar    T    C        0      0        2 
  11   chr11_737834   Sample    T    C        0      0        2 
  11   chr11_738801     AAsi    A    C        0      0        2 
  11   chr11_738801     AKia    A    C        0      0        2 
  11   chr11_738801     AOna    A    C        0      0        2 
  11   chr11_738801     ASom    A    C        0      0        2 
  11   chr11_738801     HCab    A    C        0      0        2 
  11   chr11_738801     HPrz    A    C        0      0        2 
  11   chr11_738801     ZBoe    A    C        0      0        2 
  11   chr11_738801     ZGre    A    C        0      0        2 
  11   chr11_738801     ZHar    A    C        1      2        2 
  11   chr11_738801   Sample    A    C        0      0        2 
  11   chr11_743078     AAsi    T    C        0      0        2 
  11   chr11_743078     AKia    T    C        0      0        2 
  11   chr11_743078     AOna    T    C        0      0        2 
  11   chr11_743078     ASom    T    C        0      0        2 
  11   chr11_743078     HCab    T    C        1      2        2 
  11   chr11_743078     HPrz    T    C        1      2        2 
  11   chr11_743078     ZBoe    T    C        0      0        2 
  11   chr11_743078     ZGre    T    C        0      0        2 
  11   chr11_743078     ZHar    T    C        0      0        2 
  11   chr11_743078   Sample    T    C        0      0        2 
  11   chr11_745857     AAsi    A    G        0      0        2 
  11   chr11_745857     AKia    A    G        0      0        2 
  11   chr11_745857     AOna    A    G        0      0        2 
  11   chr11_745857     ASom    A    G        0      0        2 
  11   chr11_745857     HCab    A    G        1      2        2 
  11   chr11_745857     HPrz    A    G        1      2        2 
  11   chr11_745857     ZBoe    A    G        0      0        2 
  11   chr11_745857     ZGre    A    G        0      0        2 
  11   chr11_745857     ZHar    A    G        0      0        2 
  11   chr11_745857   Sample    A    G        0      0        2 
  11   chr11_750690     AAsi    T    C        0      0        2 
  11   chr11_750690     AKia    T    C        0      0        2 
  11   chr11_750690     AOna    T    C        0      0        2 
  11   chr11_750690     ASom    T    C        0      0        2 
  11   chr11_750690     HCab    T    C        0      0        2 
  11   chr11_750690     HPrz    T    C        0      0        2 
  11   chr11_750690     ZBoe    T    C        0      0        2 
  11   chr11_750690     ZGre    T    C      0.5      1        2 
  11   chr11_750690     ZHar    T    C        0      0        2 
  11   chr11_750690   Sample    T    C        0      0        2 
  11   chr11_751858     AAsi    T    G        0      0        2 
  11   chr11_751858     AKia    T    G        0      0        2 
  11   chr11_751858     AOna    T    G        0      0        2 
  11   chr11_751858     ASom    T    G        0      0        2 
  11   chr11_751858     HCab    T    G        0      0        2 
  11   chr11_751858     HPrz    T    G        0      0        2 
  11   chr11_751858     ZBoe    T    G      0.5      1        2 
  11   chr11_751858     ZGre    T    G        0      0        2 
  11   chr11_751858     ZHar    T    G        0      0        2 
  11   chr11_751858   Sample    T    G        0      0        2 
  11   chr11_752533     AAsi    T    C        0      0        2 
  11   chr11_752533     AKia    T    C        0      0        2 
  11   chr11_752533     AOna    T    C        0      0        2 
  11   chr11_752533     ASom    T    C        0      0        2 
  11   chr11_752533     HCab    T    C        0      0        2 
  11   chr11_752533     HPrz    T    C        0      0        2 
  11   chr11_752533     ZBoe    T    C        1      2        2 
  11   chr11_752533     ZGre    T    C        1      2        2 
  11   chr11_752533     ZHar    T    C        1      2        2 
  11   chr11_752533   Sample    T    C        0      0        2 
  11   chr11_753187     AAsi    T    C        0      0        2 
  11   chr11_753187     AKia    T    C        0      0        2 
  11   chr11_753187     AOna    T    C        0      0        2 
  11   chr11_753187     ASom    T    C        0      0        2 
  11   chr11_753187     HCab    T    C        0      0        2 
  11   chr11_753187     HPrz    T    C        0      0        2 
  11   chr11_753187     ZBoe    T    C      0.5      1        2 
  11   chr11_753187     ZGre    T    C        1      2        2 
  11   chr11_753187     ZHar    T    C        0      0        2 
  11   chr11_753187   Sample    T    C        0      0        2 
  11   chr11_772063     AAsi    C    A        0      0        2 
  11   chr11_772063     AKia    C    A        0      0        2 
  11   chr11_772063     AOna    C    A        0      0        2 
  11   chr11_772063     ASom    C    A        0      0        2 
  11   chr11_772063     HCab    C    A        1      2        2 
  11   chr11_772063     HPrz    C    A        1      2        2 
  11   chr11_772063     ZBoe    C    A        0      0        2 
  11   chr11_772063     ZGre    C    A        0      0        2 
  11   chr11_772063     ZHar    C    A        0      0        2 
  11   chr11_772063   Sample    C    A        0      0        2 
  11   chr11_778265     AAsi    A    G        0      0        2 
  11   chr11_778265     AKia    A    G        0      0        2 
  11   chr11_778265     AOna    A    G        0      0        2 
  11   chr11_778265     ASom    A    G        0      0        2 
  11   chr11_778265     HCab    A    G        0      0        2 
  11   chr11_778265     HPrz    A    G        0      0        2 
  11   chr11_778265     ZBoe    A    G        0      0        2 
  11   chr11_778265     ZGre    A    G        0      0        2 
  11   chr11_778265     ZHar    A    G        1      2        2 
  11   chr11_778265   Sample    A    G        0      0        2 
  11   chr11_778789     AAsi    T    C        0      0        2 
  11   chr11_778789     AKia    T    C        1      2        2 
  11   chr11_778789     AOna    T    C        1      2        2 
  11   chr11_778789     ASom    T    C        0      0        2 
  11   chr11_778789     HCab    T    C        0      0        2 
  11   chr11_778789     HPrz    T    C        0      0        2 
  11   chr11_778789     ZBoe    T    C        0      0        2 
  11   chr11_778789     ZGre    T    C        0      0        2 
  11   chr11_778789     ZHar    T    C        0      0        2 
  11   chr11_778789   Sample    T    C        0      0        2 
  11   chr11_778889     AAsi    A    G        0      0        2 
  11   chr11_778889     AKia    A    G        0      0        2 
  11   chr11_778889     AOna    A    G        0      0        2 
  11   chr11_778889     ASom    A    G        0      0        2 
  11   chr11_778889     HCab    A    G      0.5      1        2 
  11   chr11_778889     HPrz    A    G        0      0        2 
  11   chr11_778889     ZBoe    A    G        0      0        2 
  11   chr11_778889     ZGre    A    G        0      0        2 
  11   chr11_778889     ZHar    A    G        0      0        2 
  11   chr11_778889   Sample    A    G        0      0        2 
  11   chr11_779168     AAsi    T    A        0      0        2 
  11   chr11_779168     AKia    T    A        0      0        2 
  11   chr11_779168     AOna    T    A        0      0        2 
  11   chr11_779168     ASom    T    A        0      0        2 
  11   chr11_779168     HCab    T    A        1      2        2 
  11   chr11_779168     HPrz    T    A        1      2        2 
  11   chr11_779168     ZBoe    T    A        0      0        2 
  11   chr11_779168     ZGre    T    A        0      0        2 
  11   chr11_779168     ZHar    T    A        0      0        2 
  11   chr11_779168   Sample    T    A        0      0        2 
  11   chr11_780461     AAsi    T    C        0      0        2 
  11   chr11_780461     AKia    T    C        1      2        2 
  11   chr11_780461     AOna    T    C        1      2        2 
  11   chr11_780461     ASom    T    C        0      0        2 
  11   chr11_780461     HCab    T    C        0      0        2 
  11   chr11_780461     HPrz    T    C        0      0        2 
  11   chr11_780461     ZBoe    T    C        0      0        2 
  11   chr11_780461     ZGre    T    C        0      0        2 
  11   chr11_780461     ZHar    T    C        0      0        2 
  11   chr11_780461   Sample    T    C        0      0        2 
  11   chr11_783058     AAsi    A    G        0      0        2 
  11   chr11_783058     AKia    A    G        0      0        2 
  11   chr11_783058     AOna    A    G        0      0        2 
  11   chr11_783058     ASom    A    G      0.5      1        2 
  11   chr11_783058     HCab    A    G        0      0        2 
  11   chr11_783058     HPrz    A    G        0      0        2 
  11   chr11_783058     ZBoe    A    G        0      0        2 
  11   chr11_783058     ZGre    A    G        0      0        2 
  11   chr11_783058     ZHar    A    G        0      0        2 
  11   chr11_783058   Sample    A    G        0      0        2 
  11   chr11_784437     AAsi    T    G        0      0        2 
  11   chr11_784437     AKia    T    G        0      0        2 
  11   chr11_784437     AOna    T    G        0      0        2 
  11   chr11_784437     ASom    T    G        0      0        2 
  11   chr11_784437     HCab    T    G        0      0        2 
  11   chr11_784437     HPrz    T    G        0      0        2 
  11   chr11_784437     ZBoe    T    G        0      0        2 
  11   chr11_784437     ZGre    T    G        0      0        2 
  11   chr11_784437     ZHar    T    G        1      2        2 
  11   chr11_784437   Sample    T    G        0      0        2 
  11   chr11_795439     AAsi    C    G        0      0        2 
  11   chr11_795439     AKia    C    G        0      0        2 
  11   chr11_795439     AOna    C    G        0      0        2 
  11   chr11_795439     ASom    C    G        0      0        2 
  11   chr11_795439     HCab    C    G        1      2        2 
  11   chr11_795439     HPrz    C    G        1      2        2 
  11   chr11_795439     ZBoe    C    G        0      0        2 
  11   chr11_795439     ZGre    C    G        0      0        2 
  11   chr11_795439     ZHar    C    G        0      0        2 
  11   chr11_795439   Sample    C    G        0      0        2 
  11   chr11_796774     AAsi    A    C        0      0        2 
  11   chr11_796774     AKia    A    C        0      0        2 
  11   chr11_796774     AOna    A    C        0      0        2 
  11   chr11_796774     ASom    A    C        0      0        2 
  11   chr11_796774     HCab    A    C        0      0        2 
  11   chr11_796774     HPrz    A    C        0      0        2 
  11   chr11_796774     ZBoe    A    C        1      2        2 
  11   chr11_796774     ZGre    A    C        0      0        2 
  11   chr11_796774     ZHar    A    C        0      0        2 
  11   chr11_796774   Sample    A    C        0      0        2 
  11   chr11_798511     AAsi    A    T        0      0        2 
  11   chr11_798511     AKia    A    T        0      0        2 
  11   chr11_798511     AOna    A    T        0      0        2 
  11   chr11_798511     ASom    A    T        0      0        2 
  11   chr11_798511     HCab    A    T        1      2        2 
  11   chr11_798511     HPrz    A    T        1      2        2 
  11   chr11_798511     ZBoe    A    T        0      0        2 
  11   chr11_798511     ZGre    A    T        0      0        2 
  11   chr11_798511     ZHar    A    T        0      0        2 
  11   chr11_798511   Sample    A    T        0      0        2 
  11   chr11_803377     AAsi    T    C        0      0        2 
  11   chr11_803377     AKia    T    C        1      2        2 
  11   chr11_803377     AOna    T    C        1      2        2 
  11   chr11_803377     ASom    T    C        0      0        2 
  11   chr11_803377     HCab    T    C        0      0        2 
  11   chr11_803377     HPrz    T    C        0      0        2 
  11   chr11_803377     ZBoe    T    C        0      0        2 
  11   chr11_803377     ZGre    T    C        0      0        2 
  11   chr11_803377     ZHar    T    C        0      0        2 
  11   chr11_803377   Sample    T    C        0      0        2 
  11   chr11_827451     AAsi    C    T        0      0        2 
  11   chr11_827451     AKia    C    T        0      0        2 
  11   chr11_827451     AOna    C    T        0      0        2 
  11   chr11_827451     ASom    C    T        0      0        2 
  11   chr11_827451     HCab    C    T        1      2        2 
  11   chr11_827451     HPrz    C    T        1      2        2 
  11   chr11_827451     ZBoe    C    T        0      0        2 
  11   chr11_827451     ZGre    C    T        0      0        2 
  11   chr11_827451     ZHar    C    T        0      0        2 
  11   chr11_827451   Sample    C    T        0      0        2 
  11   chr11_834209     AAsi    A    G        0      0        2 
  11   chr11_834209     AKia    A    G        0      0        2 
  11   chr11_834209     AOna    A    G        0      0        2 
  11   chr11_834209     ASom    A    G        0      0        2 
  11   chr11_834209     HCab    A    G        1      2        2 
  11   chr11_834209     HPrz    A    G        1      2        2 
  11   chr11_834209     ZBoe    A    G        0      0        2 
  11   chr11_834209     ZGre    A    G        0      0        2 
  11   chr11_834209     ZHar    A    G        0      0        2 
  11   chr11_834209   Sample    A    G        0      0        2 
  11   chr11_835148     AAsi    A    G        1      2        2 
  11   chr11_835148     AKia    A    G        0      0        2 
  11   chr11_835148     AOna    A    G        0      0        2 
  11   chr11_835148     ASom    A    G        0      0        2 
  11   chr11_835148     HCab    A    G        0      0        2 
  11   chr11_835148     HPrz    A    G        0      0        2 
  11   chr11_835148     ZBoe    A    G        0      0        2 
  11   chr11_835148     ZGre    A    G        0      0        2 
  11   chr11_835148     ZHar    A    G        0      0        2 
  11   chr11_835148   Sample    A    G        1      2        2 
  11   chr11_852966     AAsi    G    C        0      0        2 
  11   chr11_852966     AKia    G    C        0      0        2 
  11   chr11_852966     AOna    G    C        0      0        2 
  11   chr11_852966     ASom    G    C        0      0        2 
  11   chr11_852966     HCab    G    C        0      0        2 
  11   chr11_852966     HPrz    G    C        0      0        2 
  11   chr11_852966     ZBoe    G    C        0      0        2 
  11   chr11_852966     ZGre    G    C        0      0        2 
  11   chr11_852966     ZHar    G    C      0.5      1        2 
  11   chr11_852966   Sample    G    C        0      0        2 
  11   chr11_854226     AAsi    T    C        0      0        2 
  11   chr11_854226     AKia    T    C        0      0        2 
  11   chr11_854226     AOna    T    C      0.5      1        2 
  11   chr11_854226     ASom    T    C        0      0        2 
  11   chr11_854226     HCab    T    C        0      0        2 
  11   chr11_854226     HPrz    T    C        0      0        2 
  11   chr11_854226     ZBoe    T    C        0      0        2 
  11   chr11_854226     ZGre    T    C        0      0        2 
  11   chr11_854226     ZHar    T    C        0      0        2 
  11   chr11_854226   Sample    T    C        0      0        2 
  11   chr11_862194     AAsi    A    G        1      2        2 
  11   chr11_862194     AKia    A    G        0      0        2 
  11   chr11_862194     AOna    A    G        0      0        2 
  11   chr11_862194     ASom    A    G        1      2        2 
  11   chr11_862194     HCab    A    G        0      0        2 
  11   chr11_862194     HPrz    A    G        0      0        2 
  11   chr11_862194     ZBoe    A    G        0      0        2 
  11   chr11_862194     ZGre    A    G        0      0        2 
  11   chr11_862194     ZHar    A    G        0      0        2 
  11   chr11_862194   Sample    A    G        1      2        2 
  11   chr11_870542     AAsi    G    C        0      0        2 
  11   chr11_870542     AKia    G    C        1      2        2 
  11   chr11_870542     AOna    G    C        1      2        2 
  11   chr11_870542     ASom    G    C        0      0        2 
  11   chr11_870542     HCab    G    C        0      0        2 
  11   chr11_870542     HPrz    G    C        0      0        2 
  11   chr11_870542     ZBoe    G    C        0      0        2 
  11   chr11_870542     ZGre    G    C        0      0        2 
  11   chr11_870542     ZHar    G    C        0      0        2 
  11   chr11_870542   Sample    G    C        0      0        2 
  11   chr11_872501     AAsi    G    A        0      0        2 
  11   chr11_872501     AKia    G    A        1      2        2 
  11   chr11_872501     AOna    G    A        1      2        2 
  11   chr11_872501     ASom    G    A        0      0        2 
  11   chr11_872501     HCab    G    A        0      0        2 
  11   chr11_872501     HPrz    G    A        0      0        2 
  11   chr11_872501     ZBoe    G    A        0      0        2 
  11   chr11_872501     ZGre    G    A        0      0        2 
  11   chr11_872501     ZHar    G    A        0      0        2 
  11   chr11_872501   Sample    G    A        0      0        2 
  11   chr11_874293     AAsi    A    G        0      0        2 
  11   chr11_874293     AKia    A    G        0      0        2 
  11   chr11_874293     AOna    A    G        0      0        2 
  11   chr11_874293     ASom    A    G        0      0        2 
  11   chr11_874293     HCab    A    G      0.5      1        2 
  11   chr11_874293     HPrz    A    G      0.5      1        2 
  11   chr11_874293     ZBoe    A    G        0      0        2 
  11   chr11_874293     ZGre    A    G        0      0        2 
  11   chr11_874293     ZHar    A    G        0      0        2 
  11   chr11_874293   Sample    A    G        0      0        2 
  11   chr11_877038     AAsi    C    T        0      0        2 
  11   chr11_877038     AKia    C    T        1      2        2 
  11   chr11_877038     AOna    C    T        1      2        2 
  11   chr11_877038     ASom    C    T        0      0        2 
  11   chr11_877038     HCab    C    T        0      0        2 
  11   chr11_877038     HPrz    C    T        0      0        2 
  11   chr11_877038     ZBoe    C    T        0      0        2 
  11   chr11_877038     ZGre    C    T        0      0        2 
  11   chr11_877038     ZHar    C    T        0      0        2 
  11   chr11_877038   Sample    C    T        0      0        2 
  11   chr11_878893     AAsi    T    C        1      2        2 
  11   chr11_878893     AKia    T    C        0      0        2 
  11   chr11_878893     AOna    T    C        0      0        2 
  11   chr11_878893     ASom    T    C        0      0        2 
  11   chr11_878893     HCab    T    C        0      0        2 
  11   chr11_878893     HPrz    T    C        0      0        2 
  11   chr11_878893     ZBoe    T    C        0      0        2 
  11   chr11_878893     ZGre    T    C        0      0        2 
  11   chr11_878893     ZHar    T    C        0      0        2 
  11   chr11_878893   Sample    T    C        1      2        2 
  11   chr11_878920     AAsi    A    T        0      0        2 
  11   chr11_878920     AKia    A    T        0      0        2 
  11   chr11_878920     AOna    A    T        0      0        2 
  11   chr11_878920     ASom    A    T        0      0        2 
  11   chr11_878920     HCab    A    T        0      0        2 
  11   chr11_878920     HPrz    A    T        0      0        2 
  11   chr11_878920     ZBoe    A    T        1      2        2 
  11   chr11_878920     ZGre    A    T        0      0        2 
  11   chr11_878920     ZHar    A    T        1      2        2 
  11   chr11_878920   Sample    A    T        0      0        2 
  11   chr11_880868     AAsi    T    C        1      2        2 
  11   chr11_880868     AKia    T    C        0      0        2 
  11   chr11_880868     AOna    T    C        0      0        2 
  11   chr11_880868     ASom    T    C        1      2        2 
  11   chr11_880868     HCab    T    C        0      0        2 
  11   chr11_880868     HPrz    T    C        0      0        2 
  11   chr11_880868     ZBoe    T    C        0      0        2 
  11   chr11_880868     ZGre    T    C        0      0        2 
  11   chr11_880868     ZHar    T    C        0      0        2 
  11   chr11_880868   Sample    T    C        0      0        2 
  11   chr11_881500     AAsi    G    A        0      0        2 
  11   chr11_881500     AKia    G    A        1      2        2 
  11   chr11_881500     AOna    G    A        1      2        2 
  11   chr11_881500     ASom    G    A        0      0        2 
  11   chr11_881500     HCab    G    A        0      0        2 
  11   chr11_881500     HPrz    G    A        0      0        2 
  11   chr11_881500     ZBoe    G    A        0      0        2 
  11   chr11_881500     ZGre    G    A        0      0        2 
  11   chr11_881500     ZHar    G    A        0      0        2 
  11   chr11_881500   Sample    G    A        0      0        2 
  11   chr11_881598     AAsi    T    C        0      0        2 
  11   chr11_881598     AKia    T    C        0      0        2 
  11   chr11_881598     AOna    T    C        0      0        2 
  11   chr11_881598     ASom    T    C        0      0        2 
  11   chr11_881598     HCab    T    C        1      2        2 
  11   chr11_881598     HPrz    T    C        1      2        2 
  11   chr11_881598     ZBoe    T    C        0      0        2 
  11   chr11_881598     ZGre    T    C        0      0        2 
  11   chr11_881598     ZHar    T    C        0      0        2 
  11   chr11_881598   Sample    T    C        0      0        2 
  11   chr11_882833     AAsi    T    C        0      0        2 
  11   chr11_882833     AKia    T    C        0      0        2 
  11   chr11_882833     AOna    T    C        0      0        2 
  11   chr11_882833     ASom    T    C        0      0        2 
  11   chr11_882833     HCab    T    C      0.5      1        2 
  11   chr11_882833     HPrz    T    C      0.5      1        2 
  11   chr11_882833     ZBoe    T    C        0      0        2 
  11   chr11_882833     ZGre    T    C        0      0        2 
  11   chr11_882833     ZHar    T    C        0      0        2 
  11   chr11_882833   Sample    T    C        0      0        2 
  11   chr11_884554     AAsi    T    C        0      0        2 
  11   chr11_884554     AKia    T    C        0      0        2 
  11   chr11_884554     AOna    T    C        0      0        2 
  11   chr11_884554     ASom    T    C        0      0        2 
  11   chr11_884554     HCab    T    C        1      2        2 
  11   chr11_884554     HPrz    T    C        1      2        2 
  11   chr11_884554     ZBoe    T    C        0      0        2 
  11   chr11_884554     ZGre    T    C        0      0        2 
  11   chr11_884554     ZHar    T    C        0      0        2 
  11   chr11_884554   Sample    T    C        0      0        2 
  11   chr11_893731     AAsi    G    C        0      0        2 
  11   chr11_893731     AKia    G    C        0      0        2 
  11   chr11_893731     AOna    G    C        0      0        2 
  11   chr11_893731     ASom    G    C        0      0        2 
  11   chr11_893731     HCab    G    C        0      0        2 
  11   chr11_893731     HPrz    G    C        0      0        2 
  11   chr11_893731     ZBoe    G    C        0      0        2 
  11   chr11_893731     ZGre    G    C        0      0        2 
  11   chr11_893731     ZHar    G    C      0.5      1        2 
  11   chr11_893731   Sample    G    C        0      0        2 
  11   chr11_898213     AAsi    A    G        0      0        2 
  11   chr11_898213     AKia    A    G      0.5      1        2 
  11   chr11_898213     AOna    A    G        1      2        2 
  11   chr11_898213     ASom    A    G        0      0        2 
  11   chr11_898213     HCab    A    G        0      0        2 
  11   chr11_898213     HPrz    A    G        0      0        2 
  11   chr11_898213     ZBoe    A    G        0      0        2 
  11   chr11_898213     ZGre    A    G        0      0        2 
  11   chr11_898213     ZHar    A    G        0      0        2 
  11   chr11_898213   Sample    A    G        0      0        2 
  11   chr11_900288     AAsi    G    A        0      0        2 
  11   chr11_900288     AKia    G    A        0      0        2 
  11   chr11_900288     AOna    G    A        0      0        2 
  11   chr11_900288     ASom    G    A        0      0        2 
  11   chr11_900288     HCab    G    A        0      0        2 
  11   chr11_900288     HPrz    G    A        0      0        2 
  11   chr11_900288     ZBoe    G    A        0      0        2 
  11   chr11_900288     ZGre    G    A        0      0        2 
  11   chr11_900288     ZHar    G    A        1      2        2 
  11   chr11_900288   Sample    G    A        0      0        2 
  11   chr11_900724     AAsi    A    G        1      2        2 
  11   chr11_900724     AKia    A    G        0      0        2 
  11   chr11_900724     AOna    A    G        0      0        2 
  11   chr11_900724     ASom    A    G        1      2        2 
  11   chr11_900724     HCab    A    G        1      2        2 
  11   chr11_900724     HPrz    A    G        1      2        2 
  11   chr11_900724     ZBoe    A    G        0      0        2 
  11   chr11_900724     ZGre    A    G        0      0        2 
  11   chr11_900724     ZHar    A    G        0      0        2 
  11   chr11_900724   Sample    A    G        1      2        2 
  11   chr11_905978     AAsi    G    A        0      0        2 
  11   chr11_905978     AKia    G    A        1      2        2 
  11   chr11_905978     AOna    G    A        1      2        2 
  11   chr11_905978     ASom    G    A        0      0        2 
  11   chr11_905978     HCab    G    A        0      0        2 
  11   chr11_905978     HPrz    G    A        0      0        2 
  11   chr11_905978     ZBoe    G    A        0      0        2 
  11   chr11_905978     ZGre    G    A        0      0        2 
  11   chr11_905978     ZHar    G    A        0      0        2 
  11   chr11_905978   Sample    G    A        0      0        2 
  11   chr11_907558     AAsi    G    A        0      0        2 
  11   chr11_907558     AKia    G    A      0.5      1        2 
  11   chr11_907558     AOna    G    A        1      2        2 
  11   chr11_907558     ASom    G    A        0      0        2 
  11   chr11_907558     HCab    G    A        0      0        2 
  11   chr11_907558     HPrz    G    A        0      0        2 
  11   chr11_907558     ZBoe    G    A        0      0        2 
  11   chr11_907558     ZGre    G    A        0      0        2 
  11   chr11_907558     ZHar    G    A        0      0        2 
  11   chr11_907558   Sample    G    A        0      0        2 
  11   chr11_909600     AAsi    T    C        0      0        2 
  11   chr11_909600     AKia    T    C        0      0        2 
  11   chr11_909600     AOna    T    C        0      0        2 
  11   chr11_909600     ASom    T    C        0      0        2 
  11   chr11_909600     HCab    T    C        1      2        2 
  11   chr11_909600     HPrz    T    C        1      2        2 
  11   chr11_909600     ZBoe    T    C        0      0        2 
  11   chr11_909600     ZGre    T    C        0      0        2 
  11   chr11_909600     ZHar    T    C        0      0        2 
  11   chr11_909600   Sample    T    C        0      0        2 
  11   chr11_910437     AAsi    G    T        0      0        2 
  11   chr11_910437     AKia    G    T        0      0        2 
  11   chr11_910437     AOna    G    T        0      0        2 
  11   chr11_910437     ASom    G    T        0      0        2 
  11   chr11_910437     HCab    G    T        1      2        2 
  11   chr11_910437     HPrz    G    T        1      2        2 
  11   chr11_910437     ZBoe    G    T        0      0        2 
  11   chr11_910437     ZGre    G    T        0      0        2 
  11   chr11_910437     ZHar    G    T        0      0        2 
  11   chr11_910437   Sample    G    T        0      0        2 
  11   chr11_913319     AAsi    T    C        0      0        2 
  11   chr11_913319     AKia    T    C        0      0        2 
  11   chr11_913319     AOna    T    C        0      0        2 
  11   chr11_913319     ASom    T    C        0      0        2 
  11   chr11_913319     HCab    T    C        0      0        2 
  11   chr11_913319     HPrz    T    C        0      0        2 
  11   chr11_913319     ZBoe    T    C      0.5      1        2 
  11   chr11_913319     ZGre    T    C        0      0        2 
  11   chr11_913319     ZHar    T    C        0      0        2 
  11   chr11_913319   Sample    T    C        0      0        2 
  11   chr11_915487     AAsi    C    A        0      0        2 
  11   chr11_915487     AKia    C    A        0      0        2 
  11   chr11_915487     AOna    C    A        0      0        2 
  11   chr11_915487     ASom    C    A      0.5      1        2 
  11   chr11_915487     HCab    C    A        0      0        2 
  11   chr11_915487     HPrz    C    A        0      0        2 
  11   chr11_915487     ZBoe    C    A        0      0        2 
  11   chr11_915487     ZGre    C    A        0      0        2 
  11   chr11_915487     ZHar    C    A        0      0        2 
  11   chr11_915487   Sample    C    A        0      0        2 
  11   chr11_918045     AAsi    A    C        0      0        2 
  11   chr11_918045     AKia    A    C        0      0        2 
  11   chr11_918045     AOna    A    C        0      0        2 
  11   chr11_918045     ASom    A    C        0      0        2 
  11   chr11_918045     HCab    A    C        0      0        2 
  11   chr11_918045     HPrz    A    C        0      0        2 
  11   chr11_918045     ZBoe    A    C        0      0        2 
  11   chr11_918045     ZGre    A    C        0      0        2 
  11   chr11_918045     ZHar    A    C        1      2        2 
  11   chr11_918045   Sample    A    C        0      0        2 
  11   chr11_923633     AAsi    T    C        0      0        2 
  11   chr11_923633     AKia    T    C        0      0        2 
  11   chr11_923633     AOna    T    C        0      0        2 
  11   chr11_923633     ASom    T    C        0      0        2 
  11   chr11_923633     HCab    T    C        0      0        2 
  11   chr11_923633     HPrz    T    C        0      0        2 
  11   chr11_923633     ZBoe    T    C      0.5      1        2 
  11   chr11_923633     ZGre    T    C        0      0        2 
  11   chr11_923633     ZHar    T    C        0      0        2 
  11   chr11_923633   Sample    T    C        0      0        2 
  11   chr11_924228     AAsi    G    A        0      0        2 
  11   chr11_924228     AKia    G    A        0      0        2 
  11   chr11_924228     AOna    G    A        0      0        2 
  11   chr11_924228     ASom    G    A        0      0        2 
  11   chr11_924228     HCab    G    A        0      0        2 
  11   chr11_924228     HPrz    G    A        0      0        2 
  11   chr11_924228     ZBoe    G    A      0.5      1        2 
  11   chr11_924228     ZGre    G    A        0      0        2 
  11   chr11_924228     ZHar    G    A        0      0        2 
  11   chr11_924228   Sample    G    A        0      0        2 
  11   chr11_925295     AAsi    T    G        0      0        2 
  11   chr11_925295     AKia    T    G      0.5      1        2 
  11   chr11_925295     AOna    T    G        1      2        2 
  11   chr11_925295     ASom    T    G        0      0        2 
  11   chr11_925295     HCab    T    G        0      0        2 
  11   chr11_925295     HPrz    T    G        0      0        2 
  11   chr11_925295     ZBoe    T    G        0      0        2 
  11   chr11_925295     ZGre    T    G        0      0        2 
  11   chr11_925295     ZHar    T    G        0      0        2 
  11   chr11_925295   Sample    T    G        0      0        2 
  11   chr11_926622     AAsi    G    C        0      0        2 
  11   chr11_926622     AKia    G    C        0      0        2 
  11   chr11_926622     AOna    G    C        0      0        2 
  11   chr11_926622     ASom    G    C        0      0        2 
  11   chr11_926622     HCab    G    C        0      0        2 
  11   chr11_926622     HPrz    G    C        0      0        2 
  11   chr11_926622     ZBoe    G    C        0      0        2 
  11   chr11_926622     ZGre    G    C        0      0        2 
  11   chr11_926622     ZHar    G    C      0.5      1        2 
  11   chr11_926622   Sample    G    C        0      0        2 
  11   chr11_929108     AAsi    A    G        0      0        2 
  11   chr11_929108     AKia    A    G      0.5      1        2 
  11   chr11_929108     AOna    A    G        0      0        2 
  11   chr11_929108     ASom    A    G        0      0        2 
  11   chr11_929108     HCab    A    G        0      0        2 
  11   chr11_929108     HPrz    A    G        0      0        2 
  11   chr11_929108     ZBoe    A    G        0      0        2 
  11   chr11_929108     ZGre    A    G        0      0        2 
  11   chr11_929108     ZHar    A    G        0      0        2 
  11   chr11_929108   Sample    A    G        0      0        2 
  11   chr11_933936     AAsi    T    A        0      0        2 
  11   chr11_933936     AKia    T    A        0      0        2 
  11   chr11_933936     AOna    T    A        0      0        2 
  11   chr11_933936     ASom    T    A        0      0        2 
  11   chr11_933936     HCab    T    A        1      2        2 
  11   chr11_933936     HPrz    T    A        1      2        2 
  11   chr11_933936     ZBoe    T    A        0      0        2 
  11   chr11_933936     ZGre    T    A        0      0        2 
  11   chr11_933936     ZHar    T    A        0      0        2 
  11   chr11_933936   Sample    T    A        0      0        2 
  11   chr11_935234     AAsi    A    C        0      0        2 
  11   chr11_935234     AKia    A    C        0      0        2 
  11   chr11_935234     AOna    A    C        0      0        2 
  11   chr11_935234     ASom    A    C        0      0        2 
  11   chr11_935234     HCab    A    C        0      0        2 
  11   chr11_935234     HPrz    A    C        0      0        2 
  11   chr11_935234     ZBoe    A    C        1      2        2 
  11   chr11_935234     ZGre    A    C        1      2        2 
  11   chr11_935234     ZHar    A    C        1      2        2 
  11   chr11_935234   Sample    A    C        0      0        2 
  11   chr11_935545     AAsi    A    G      0.5      1        2 
  11   chr11_935545     AKia    A    G      0.5      1        2 
  11   chr11_935545     AOna    A    G        0      0        2 
  11   chr11_935545     ASom    A    G        0      0        2 
  11   chr11_935545     HCab    A    G        0      0        2 
  11   chr11_935545     HPrz    A    G        0      0        2 
  11   chr11_935545     ZBoe    A    G        0      0        2 
  11   chr11_935545     ZGre    A    G        0      0        2 
  11   chr11_935545     ZHar    A    G        0      0        2 
  11   chr11_935545   Sample    A    G        0      0        2 
  11   chr11_938405     AAsi    G    C        0      0        2 
  11   chr11_938405     AKia    G    C        0      0        2 
  11   chr11_938405     AOna    G    C        0      0        2 
  11   chr11_938405     ASom    G    C        0      0        2 
  11   chr11_938405     HCab    G    C        0      0        2 
  11   chr11_938405     HPrz    G    C        0      0        2 
  11   chr11_938405     ZBoe    G    C        0      0        2 
  11   chr11_938405     ZGre    G    C        1      2        2 
  11   chr11_938405     ZHar    G    C        0      0        2 
  11   chr11_938405   Sample    G    C        0      0        2 
  11   chr11_940107     AAsi    G    C        0      0        2 
  11   chr11_940107     AKia    G    C        1      2        2 
  11   chr11_940107     AOna    G    C        1      2        2 
  11   chr11_940107     ASom    G    C        0      0        2 
  11   chr11_940107     HCab    G    C        0      0        2 
  11   chr11_940107     HPrz    G    C        0      0        2 
  11   chr11_940107     ZBoe    G    C        0      0        2 
  11   chr11_940107     ZGre    G    C        0      0        2 
  11   chr11_940107     ZHar    G    C        0      0        2 
  11   chr11_940107   Sample    G    C        0      0        2 
  11   chr11_952644     AAsi    G    C        0      0        2 
  11   chr11_952644     AKia    G    C        0      0        2 
  11   chr11_952644     AOna    G    C        0      0        2 
  11   chr11_952644     ASom    G    C        0      0        2 
  11   chr11_952644     HCab    G    C        1      2        2 
  11   chr11_952644     HPrz    G    C        1      2        2 
  11   chr11_952644     ZBoe    G    C        0      0        2 
  11   chr11_952644     ZGre    G    C        0      0        2 
  11   chr11_952644     ZHar    G    C        0      0        2 
  11   chr11_952644   Sample    G    C        0      0        2 
  11   chr11_953548     AAsi    A    G        0      0        2 
  11   chr11_953548     AKia    A    G        0      0        2 
  11   chr11_953548     AOna    A    G        0      0        2 
  11   chr11_953548     ASom    A    G        0      0        2 
  11   chr11_953548     HCab    A    G      0.5      1        2 
  11   chr11_953548     HPrz    A    G      0.5      1        2 
  11   chr11_953548     ZBoe    A    G        0      0        2 
  11   chr11_953548     ZGre    A    G        0      0        2 
  11   chr11_953548     ZHar    A    G        0      0        2 
  11   chr11_953548   Sample    A    G        0      0        2 
  11   chr11_956946     AAsi    A    G        1      2        2 
  11   chr11_956946     AKia    A    G        0      0        2 
  11   chr11_956946     AOna    A    G        0      0        2 
  11   chr11_956946     ASom    A    G        1      2        2 
  11   chr11_956946     HCab    A    G        0      0        2 
  11   chr11_956946     HPrz    A    G        0      0        2 
  11   chr11_956946     ZBoe    A    G        0      0        2 
  11   chr11_956946     ZGre    A    G        0      0        2 
  11   chr11_956946     ZHar    A    G        0      0        2 
  11   chr11_956946   Sample    A    G        1      2        2 
  11   chr11_959306     AAsi    T    C        0      0        2 
  11   chr11_959306     AKia    T    C        0      0        2 
  11   chr11_959306     AOna    T    C      0.5      1        2 
  11   chr11_959306     ASom    T    C        0      0        2 
  11   chr11_959306     HCab    T    C        0      0        2 
  11   chr11_959306     HPrz    T    C        0      0        2 
  11   chr11_959306     ZBoe    T    C        0      0        2 
  11   chr11_959306     ZGre    T    C        0      0        2 
  11   chr11_959306     ZHar    T    C        0      0        2 
  11   chr11_959306   Sample    T    C        0      0        2 
  11   chr11_962234     AAsi    T    C        0      0        2 
  11   chr11_962234     AKia    T    C        0      0        2 
  11   chr11_962234     AOna    T    C        0      0        2 
  11   chr11_962234     ASom    T    C        1      2        2 
  11   chr11_962234     HCab    T    C        0      0        2 
  11   chr11_962234     HPrz    T    C        0      0        2 
  11   chr11_962234     ZBoe    T    C        0      0        2 
  11   chr11_962234     ZGre    T    C        0      0        2 
  11   chr11_962234     ZHar    T    C        0      0        2 
  11   chr11_962234   Sample    T    C        0      0        2 
  11   chr11_964799     AAsi    G    A        0      0        2 
  11   chr11_964799     AKia    G    A        0      0        2 
  11   chr11_964799     AOna    G    A        0      0        2 
  11   chr11_964799     ASom    G    A        0      0        2 
  11   chr11_964799     HCab    G    A        1      2        2 
  11   chr11_964799     HPrz    G    A        1      2        2 
  11   chr11_964799     ZBoe    G    A        0      0        2 
  11   chr11_964799     ZGre    G    A        0      0        2 
  11   chr11_964799     ZHar    G    A        0      0        2 
  11   chr11_964799   Sample    G    A        0      0        2 
  11   chr11_970428     AAsi    T    C        0      0        2 
  11   chr11_970428     AKia    T    C        0      0        2 
  11   chr11_970428     AOna    T    C        0      0        2 
  11   chr11_970428     ASom    T    C        0      0        2 
  11   chr11_970428     HCab    T    C        0      0        2 
  11   chr11_970428     HPrz    T    C        0      0        2 
  11   chr11_970428     ZBoe    T    C        0      0        2 
  11   chr11_970428     ZGre    T    C        0      0        2 
  11   chr11_970428     ZHar    T    C        1      2        2 
  11   chr11_970428   Sample    T    C        0      0        2 
  11   chr11_973434     AAsi    T    C        0      0        2 
  11   chr11_973434     AKia    T    C        0      0        2 
  11   chr11_973434     AOna    T    C        0      0        2 
  11   chr11_973434     ASom    T    C        0      0        2 
  11   chr11_973434     HCab    T    C      0.5      1        2 
  11   chr11_973434     HPrz    T    C      0.5      1        2 
  11   chr11_973434     ZBoe    T    C        0      0        2 
  11   chr11_973434     ZGre    T    C      0.5      1        2 
  11   chr11_973434     ZHar    T    C        0      0        2 
  11   chr11_973434   Sample    T    C        0      0        2 
  11   chr11_973817     AAsi    G    T        0      0        2 
  11   chr11_973817     AKia    G    T        1      2        2 
  11   chr11_973817     AOna    G    T      0.5      1        2 
  11   chr11_973817     ASom    G    T        0      0        2 
  11   chr11_973817     HCab    G    T        0      0        2 
  11   chr11_973817     HPrz    G    T        0      0        2 
  11   chr11_973817     ZBoe    G    T        0      0        2 
  11   chr11_973817     ZGre    G    T        0      0        2 
  11   chr11_973817     ZHar    G    T        0      0        2 
  11   chr11_973817   Sample    G    T        0      0        2 
  11   chr11_976285     AAsi    C    T        0      0        2 
  11   chr11_976285     AKia    C    T        0      0        2 
  11   chr11_976285     AOna    C    T        0      0        2 
  11   chr11_976285     ASom    C    T        0      0        2 
  11   chr11_976285     HCab    C    T        1      2        2 
  11   chr11_976285     HPrz    C    T        1      2        2 
  11   chr11_976285     ZBoe    C    T        0      0        2 
  11   chr11_976285     ZGre    C    T        0      0        2 
  11   chr11_976285     ZHar    C    T        0      0        2 
  11   chr11_976285   Sample    C    T        0      0        2 
  11   chr11_976717     AAsi    G    C        0      0        2 
  11   chr11_976717     AKia    G    C      0.5      1        2 
  11   chr11_976717     AOna    G    C        0      0        2 
  11   chr11_976717     ASom    G    C        0      0        2 
  11   chr11_976717     HCab    G    C        0      0        2 
  11   chr11_976717     HPrz    G    C        0      0        2 
  11   chr11_976717     ZBoe    G    C        0      0        2 
  11   chr11_976717     ZGre    G    C        0      0        2 
  11   chr11_976717     ZHar    G    C        0      0        2 
  11   chr11_976717   Sample    G    C        0      0        2 
  11   chr11_982036     AAsi    A    G        0      0        2 
  11   chr11_982036     AKia    A    G        0      0        2 
  11   chr11_982036     AOna    A    G        0      0        2 
  11   chr11_982036     ASom    A    G        0      0        2 
  11   chr11_982036     HCab    A    G        0      0        2 
  11   chr11_982036     HPrz    A    G        0      0        2 
  11   chr11_982036     ZBoe    A    G        0      0        2 
  11   chr11_982036     ZGre    A    G        0      0        2 
  11   chr11_982036     ZHar    A    G        1      2        2 
  11   chr11_982036   Sample    A    G        0      0        2 
  11   chr11_983134     AAsi    A    G        0      0        2 
  11   chr11_983134     AKia    A    G        0      0        2 
  11   chr11_983134     AOna    A    G        0      0        2 
  11   chr11_983134     ASom    A    G        0      0        2 
  11   chr11_983134     HCab    A    G        0      0        2 
  11   chr11_983134     HPrz    A    G        0      0        2 
  11   chr11_983134     ZBoe    A    G        0      0        2 
  11   chr11_983134     ZGre    A    G        0      0        2 
  11   chr11_983134     ZHar    A    G      0.5      1        2 
  11   chr11_983134   Sample    A    G        0      0        2 
  11   chr11_986808     AAsi    G    C        0      0        2 
  11   chr11_986808     AKia    G    C        0      0        2 
  11   chr11_986808     AOna    G    C        0      0        2 
  11   chr11_986808     ASom    G    C      0.5      1        2 
  11   chr11_986808     HCab    G    C        0      0        2 
  11   chr11_986808     HPrz    G    C        0      0        2 
  11   chr11_986808     ZBoe    G    C        0      0        2 
  11   chr11_986808     ZGre    G    C        0      0        2 
  11   chr11_986808     ZHar    G    C        0      0        2 
  11   chr11_986808   Sample    G    C        0      0        2 
  11   chr11_991131     AAsi    C    G        0      0        2 
  11   chr11_991131     AKia    C    G        0      0        2 
  11   chr11_991131     AOna    C    G        0      0        2 
  11   chr11_991131     ASom    C    G        0      0        2 
  11   chr11_991131     HCab    C    G        1      2        2 
  11   chr11_991131     HPrz    C    G        1      2        2 
  11   chr11_991131     ZBoe    C    G        0      0        2 
  11   chr11_991131     ZGre    C    G        0      0        2 
  11   chr11_991131     ZHar    C    G        0      0        2 
  11   chr11_991131   Sample    C    G        0      0        2 
  11   chr11_994754     AAsi    G    A        0      0        2 
  11   chr11_994754     AKia    G    A        0      0        2 
  11   chr11_994754     AOna    G    A        0      0        2 
  11   chr11_994754     ASom    G    A        0      0        2 
  11   chr11_994754     HCab    G    A        1      2        2 
  11   chr11_994754     HPrz    G    A        1      2        2 
  11   chr11_994754     ZBoe    G    A        0      0        2 
  11   chr11_994754     ZGre    G    A        0      0        2 
  11   chr11_994754     ZHar    G    A        0      0        2 
  11   chr11_994754   Sample    G    A        0      0        2 
  11  chr11_1000981     AAsi    A    G        0      0        2 
  11  chr11_1000981     AKia    A    G        0      0        2 
  11  chr11_1000981     AOna    A    G        0      0        2 
  11  chr11_1000981     ASom    A    G        0      0        2 
  11  chr11_1000981     HCab    A    G        0      0        2 
  11  chr11_1000981     HPrz    A    G        0      0        2 
  11  chr11_1000981     ZBoe    A    G        0      0        2 
  11  chr11_1000981     ZGre    A    G        0      0        2 
  11  chr11_1000981     ZHar    A    G        1      2        2 
  11  chr11_1000981   Sample    A    G        0      0        2 
  11  chr11_1001746     AAsi    T    C        0      0        2 
  11  chr11_1001746     AKia    T    C        0      0        2 
  11  chr11_1001746     AOna    T    C        0      0        2 
  11  chr11_1001746     ASom    T    C        0      0        2 
  11  chr11_1001746     HCab    T    C        0      0        2 
  11  chr11_1001746     HPrz    T    C        0      0        2 
  11  chr11_1001746     ZBoe    T    C        0      0        2 
  11  chr11_1001746     ZGre    T    C        1      2        2 
  11  chr11_1001746     ZHar    T    C        0      0        2 
  11  chr11_1001746   Sample    T    C        0      0        2 
  11  chr11_1003199     AAsi    G    T        0      0        2 
  11  chr11_1003199     AKia    G    T        0      0        2 
  11  chr11_1003199     AOna    G    T        0      0        2 
  11  chr11_1003199     ASom    G    T        0      0        2 
  11  chr11_1003199     HCab    G    T        0      0        2 
  11  chr11_1003199     HPrz    G    T        0      0        2 
  11  chr11_1003199     ZBoe    G    T        0      0        2 
  11  chr11_1003199     ZGre    G    T        0      0        2 
  11  chr11_1003199     ZHar    G    T        1      2        2 
  11  chr11_1003199   Sample    G    T        0      0        2 
  11  chr11_1004451     AAsi    T    C        0      0        2 
  11  chr11_1004451     AKia    T    C        0      0        2 
  11  chr11_1004451     AOna    T    C        0      0        2 
  11  chr11_1004451     ASom    T    C        0      0        2 
  11  chr11_1004451     HCab    T    C        0      0        2 
  11  chr11_1004451     HPrz    T    C        0      0        2 
  11  chr11_1004451     ZBoe    T    C        0      0        2 
  11  chr11_1004451     ZGre    T    C        1      2        2 
  11  chr11_1004451     ZHar    T    C        0      0        2 
  11  chr11_1004451   Sample    T    C        0      0        2 
  11  chr11_1005810     AAsi    T    C        0      0        2 
  11  chr11_1005810     AKia    T    C        0      0        2 
  11  chr11_1005810     AOna    T    C        0      0        2 
  11  chr11_1005810     ASom    T    C        0      0        2 
  11  chr11_1005810     HCab    T    C        0      0        2 
  11  chr11_1005810     HPrz    T    C        0      0        2 
  11  chr11_1005810     ZBoe    T    C        0      0        2 
  11  chr11_1005810     ZGre    T    C        0      0        2 
  11  chr11_1005810     ZHar    T    C        1      2        2 
  11  chr11_1005810   Sample    T    C        0      0        2 
  11  chr11_1011995     AAsi    A    G        0      0        2 
  11  chr11_1011995     AKia    A    G        0      0        2 
  11  chr11_1011995     AOna    A    G        0      0        2 
  11  chr11_1011995     ASom    A    G        0      0        2 
  11  chr11_1011995     HCab    A    G        0      0        2 
  11  chr11_1011995     HPrz    A    G        0      0        2 
  11  chr11_1011995     ZBoe    A    G        0      0        2 
  11  chr11_1011995     ZGre    A    G        0      0        2 
  11  chr11_1011995     ZHar    A    G        1      2        2 
  11  chr11_1011995   Sample    A    G        0      0        2 
  11  chr11_1012872     AAsi    G    A        0      0        2 
  11  chr11_1012872     AKia    G    A        0      0        2 
  11  chr11_1012872     AOna    G    A        0      0        2 
  11  chr11_1012872     ASom    G    A        0      0        2 
  11  chr11_1012872     HCab    G    A        0      0        2 
  11  chr11_1012872     HPrz    G    A        0      0        2 
  11  chr11_1012872     ZBoe    G    A      0.5      1        2 
  11  chr11_1012872     ZGre    G    A        0      0        2 
  11  chr11_1012872     ZHar    G    A        0      0        2 
  11  chr11_1012872   Sample    G    A        0      0        2 
  11  chr11_1015169     AAsi    C    G        0      0        2 
  11  chr11_1015169     AKia    C    G        0      0        2 
  11  chr11_1015169     AOna    C    G        0      0        2 
  11  chr11_1015169     ASom    C    G      0.5      1        2 
  11  chr11_1015169     HCab    C    G      0.5      1        2 
  11  chr11_1015169     HPrz    C    G        0      0        2 
  11  chr11_1015169     ZBoe    C    G        0      0        2 
  11  chr11_1015169     ZGre    C    G        0      0        2 
  11  chr11_1015169     ZHar    C    G        0      0        2 
  11  chr11_1015169   Sample    C    G        0      0        2 
  11  chr11_1015483     AAsi    G    A        0      0        2 
  11  chr11_1015483     AKia    G    A        0      0        2 
  11  chr11_1015483     AOna    G    A        0      0        2 
  11  chr11_1015483     ASom    G    A        0      0        2 
  11  chr11_1015483     HCab    G    A        1      2        2 
  11  chr11_1015483     HPrz    G    A        1      2        2 
  11  chr11_1015483     ZBoe    G    A        0      0        2 
  11  chr11_1015483     ZGre    G    A        0      0        2 
  11  chr11_1015483     ZHar    G    A        0      0        2 
  11  chr11_1015483   Sample    G    A        0      0        2 
  11  chr11_1015644     AAsi    A    G        0      0        2 
  11  chr11_1015644     AKia    A    G        0      0        2 
  11  chr11_1015644     AOna    A    G        0      0        2 
  11  chr11_1015644     ASom    A    G        0      0        2 
  11  chr11_1015644     HCab    A    G        1      2        2 
  11  chr11_1015644     HPrz    A    G        1      2        2 
  11  chr11_1015644     ZBoe    A    G        0      0        2 
  11  chr11_1015644     ZGre    A    G        0      0        2 
  11  chr11_1015644     ZHar    A    G        0      0        2 
  11  chr11_1015644   Sample    A    G        0      0        2 
  11  chr11_1015925     AAsi    T    A        0      0        2 
  11  chr11_1015925     AKia    T    A        0      0        2 
  11  chr11_1015925     AOna    T    A      0.5      1        2 
  11  chr11_1015925     ASom    T    A        0      0        2 
  11  chr11_1015925     HCab    T    A        0      0        2 
  11  chr11_1015925     HPrz    T    A        0      0        2 
  11  chr11_1015925     ZBoe    T    A        0      0        2 
  11  chr11_1015925     ZGre    T    A        0      0        2 
  11  chr11_1015925     ZHar    T    A        0      0        2 
  11  chr11_1015925   Sample    T    A        0      0        2 
  11  chr11_1020435     AAsi    T    C        0      0        2 
  11  chr11_1020435     AKia    T    C        0      0        2 
  11  chr11_1020435     AOna    T    C        0      0        2 
  11  chr11_1020435     ASom    T    C        0      0        2 
  11  chr11_1020435     HCab    T    C        0      0        2 
  11  chr11_1020435     HPrz    T    C        0      0        2 
  11  chr11_1020435     ZBoe    T    C      0.5      1        2 
  11  chr11_1020435     ZGre    T    C        0      0        2 
  11  chr11_1020435     ZHar    T    C        0      0        2 
  11  chr11_1020435   Sample    T    C        0      0        2 
  11  chr11_1024891     AAsi    T    C        0      0        2 
  11  chr11_1024891     AKia    T    C        0      0        2 
  11  chr11_1024891     AOna    T    C        0      0        2 
  11  chr11_1024891     ASom    T    C        0      0        2 
  11  chr11_1024891     HCab    T    C        0      0        2 
  11  chr11_1024891     HPrz    T    C        0      0        2 
  11  chr11_1024891     ZBoe    T    C        0      0        2 
  11  chr11_1024891     ZGre    T    C        1      2        2 
  11  chr11_1024891     ZHar    T    C        0      0        2 
  11  chr11_1024891   Sample    T    C        0      0        2 
  11  chr11_1030395     AAsi    A    G        0      0        2 
  11  chr11_1030395     AKia    A    G        1      2        2 
  11  chr11_1030395     AOna    A    G        1      2        2 
  11  chr11_1030395     ASom    A    G        0      0        2 
  11  chr11_1030395     HCab    A    G        0      0        2 
  11  chr11_1030395     HPrz    A    G        0      0        2 
  11  chr11_1030395     ZBoe    A    G        0      0        2 
  11  chr11_1030395     ZGre    A    G        0      0        2 
  11  chr11_1030395     ZHar    A    G        0      0        2 
  11  chr11_1030395   Sample    A    G        0      0        2 
  11  chr11_1038543     AAsi    G    T        0      0        2 
  11  chr11_1038543     AKia    G    T        0      0        2 
  11  chr11_1038543     AOna    G    T        0      0        2 
  11  chr11_1038543     ASom    G    T        0      0        2 
  11  chr11_1038543     HCab    G    T        0      0        2 
  11  chr11_1038543     HPrz    G    T        0      0        2 
  11  chr11_1038543     ZBoe    G    T        0      0        2 
  11  chr11_1038543     ZGre    G    T        0      0        2 
  11  chr11_1038543     ZHar    G    T        1      2        2 
  11  chr11_1038543   Sample    G    T        0      0        2 
  11  chr11_1045983     AAsi    G    A        0      0        2 
  11  chr11_1045983     AKia    G    A        0      0        2 
  11  chr11_1045983     AOna    G    A        0      0        2 
  11  chr11_1045983     ASom    G    A        0      0        2 
  11  chr11_1045983     HCab    G    A      0.5      1        2 
  11  chr11_1045983     HPrz    G    A        0      0        2 
  11  chr11_1045983     ZBoe    G    A        0      0        2 
  11  chr11_1045983     ZGre    G    A        0      0        2 
  11  chr11_1045983     ZHar    G    A        0      0        2 
  11  chr11_1045983   Sample    G    A        0      0        2 
  11  chr11_1060447     AAsi    T    A        0      0        2 
  11  chr11_1060447     AKia    T    A        0      0        2 
  11  chr11_1060447     AOna    T    A        0      0        2 
  11  chr11_1060447     ASom    T    A        0      0        2 
  11  chr11_1060447     HCab    T    A        1      2        2 
  11  chr11_1060447     HPrz    T    A        1      2        2 
  11  chr11_1060447     ZBoe    T    A        0      0        2 
  11  chr11_1060447     ZGre    T    A        0      0        2 
  11  chr11_1060447     ZHar    T    A        0      0        2 
  11  chr11_1060447   Sample    T    A        0      0        2 
  11  chr11_1062799     AAsi    G    A        0      0        2 
  11  chr11_1062799     AKia    G    A        1      2        2 
  11  chr11_1062799     AOna    G    A        1      2        2 
  11  chr11_1062799     ASom    G    A        0      0        2 
  11  chr11_1062799     HCab    G    A        0      0        2 
  11  chr11_1062799     HPrz    G    A        0      0        2 
  11  chr11_1062799     ZBoe    G    A        0      0        2 
  11  chr11_1062799     ZGre    G    A        0      0        2 
  11  chr11_1062799     ZHar    G    A        0      0        2 
  11  chr11_1062799   Sample    G    A        0      0        2 
  11  chr11_1062966     AAsi    A    G        0      0        2 
  11  chr11_1062966     AKia    A    G        0      0        2 
  11  chr11_1062966     AOna    A    G      0.5      1        2 
  11  chr11_1062966     ASom    A    G        0      0        2 
  11  chr11_1062966     HCab    A    G        0      0        2 
  11  chr11_1062966     HPrz    A    G        0      0        2 
  11  chr11_1062966     ZBoe    A    G        0      0        2 
  11  chr11_1062966     ZGre    A    G        0      0        2 
  11  chr11_1062966     ZHar    A    G        0      0        2 
  11  chr11_1062966   Sample    A    G        0      0        2 
  11  chr11_1076803     AAsi    G    C        0      0        2 
  11  chr11_1076803     AKia    G    C        0      0        2 
  11  chr11_1076803     AOna    G    C        0      0        2 
  11  chr11_1076803     ASom    G    C      0.5      1        2 
  11  chr11_1076803     HCab    G    C        0      0        2 
  11  chr11_1076803     HPrz    G    C        0      0        2 
  11  chr11_1076803     ZBoe    G    C        0      0        2 
  11  chr11_1076803     ZGre    G    C        0      0        2 
  11  chr11_1076803     ZHar    G    C        0      0        2 
  11  chr11_1076803   Sample    G    C        0      0        2 
  11  chr11_1077686     AAsi    A    G        0      0        2 
  11  chr11_1077686     AKia    A    G        0      0        2 
  11  chr11_1077686     AOna    A    G      0.5      1        2 
  11  chr11_1077686     ASom    A    G        0      0        2 
  11  chr11_1077686     HCab    A    G        0      0        2 
  11  chr11_1077686     HPrz    A    G        0      0        2 
  11  chr11_1077686     ZBoe    A    G        0      0        2 
  11  chr11_1077686     ZGre    A    G        0      0        2 
  11  chr11_1077686     ZHar    A    G        0      0        2 
  11  chr11_1077686   Sample    A    G        0      0        2 
  11  chr11_1079014     AAsi    C    T        0      0        2 
  11  chr11_1079014     AKia    C    T        0      0        2 
  11  chr11_1079014     AOna    C    T        0      0        2 
  11  chr11_1079014     ASom    C    T        0      0        2 
  11  chr11_1079014     HCab    C    T        0      0        2 
  11  chr11_1079014     HPrz    C    T        0      0        2 
  11  chr11_1079014     ZBoe    C    T        0      0        2 
  11  chr11_1079014     ZGre    C    T        0      0        2 
  11  chr11_1079014     ZHar    C    T      0.5      1        2 
  11  chr11_1079014   Sample    C    T        0      0        2 
  11  chr11_1080721     AAsi    T    G        0      0        2 
  11  chr11_1080721     AKia    T    G        0      0        2 
  11  chr11_1080721     AOna    T    G        0      0        2 
  11  chr11_1080721     ASom    T    G        0      0        2 
  11  chr11_1080721     HCab    T    G        0      0        2 
  11  chr11_1080721     HPrz    T    G      0.5      1        2 
  11  chr11_1080721     ZBoe    T    G        0      0        2 
  11  chr11_1080721     ZGre    T    G        0      0        2 
  11  chr11_1080721     ZHar    T    G        0      0        2 
  11  chr11_1080721   Sample    T    G        0      0        2 
  11  chr11_1082851     AAsi    T    G        1      2        2 
  11  chr11_1082851     AKia    T    G        0      0        2 
  11  chr11_1082851     AOna    T    G        0      0        2 
  11  chr11_1082851     ASom    T    G        1      2        2 
  11  chr11_1082851     HCab    T    G        0      0        2 
  11  chr11_1082851     HPrz    T    G        0      0        2 
  11  chr11_1082851     ZBoe    T    G        0      0        2 
  11  chr11_1082851     ZGre    T    G        0      0        2 
  11  chr11_1082851     ZHar    T    G        0      0        2 
  11  chr11_1082851   Sample    T    G        1      2        2 
  11  chr11_1085044     AAsi    A    C        0      0        2 
  11  chr11_1085044     AKia    A    C        0      0        2 
  11  chr11_1085044     AOna    A    C        0      0        2 
  11  chr11_1085044     ASom    A    C        0      0        2 
  11  chr11_1085044     HCab    A    C        0      0        2 
  11  chr11_1085044     HPrz    A    C        0      0        2 
  11  chr11_1085044     ZBoe    A    C        0      0        2 
  11  chr11_1085044     ZGre    A    C      0.5      1        2 
  11  chr11_1085044     ZHar    A    C        0      0        2 
  11  chr11_1085044   Sample    A    C        0      0        2 
  11  chr11_1087227     AAsi    G    T        0      0        2 
  11  chr11_1087227     AKia    G    T        0      0        2 
  11  chr11_1087227     AOna    G    T        0      0        2 
  11  chr11_1087227     ASom    G    T        1      2        2 
  11  chr11_1087227     HCab    G    T        0      0        2 
  11  chr11_1087227     HPrz    G    T        0      0        2 
  11  chr11_1087227     ZBoe    G    T        0      0        2 
  11  chr11_1087227     ZGre    G    T        0      0        2 
  11  chr11_1087227     ZHar    G    T        0      0        2 
  11  chr11_1087227   Sample    G    T        0      0        2 
  11  chr11_1087241     AAsi    A    G        1      2        2 
  11  chr11_1087241     AKia    A    G        0      0        2 
  11  chr11_1087241     AOna    A    G        0      0        2 
  11  chr11_1087241     ASom    A    G        1      2        2 
  11  chr11_1087241     HCab    A    G        0      0        2 
  11  chr11_1087241     HPrz    A    G        0      0        2 
  11  chr11_1087241     ZBoe    A    G        0      0        2 
  11  chr11_1087241     ZGre    A    G        0      0        2 
  11  chr11_1087241     ZHar    A    G        0      0        2 
  11  chr11_1087241   Sample    A    G        1      2        2 
  11  chr11_1095989     AAsi    A    T        1      2        2 
  11  chr11_1095989     AKia    A    T        0      0        2 
  11  chr11_1095989     AOna    A    T        0      0        2 
  11  chr11_1095989     ASom    A    T        1      2        2 
  11  chr11_1095989     HCab    A    T        0      0        2 
  11  chr11_1095989     HPrz    A    T        0      0        2 
  11  chr11_1095989     ZBoe    A    T        0      0        2 
  11  chr11_1095989     ZGre    A    T        0      0        2 
  11  chr11_1095989     ZHar    A    T        0      0        2 
  11  chr11_1095989   Sample    A    T        1      2        2 
  11  chr11_1098531     AAsi    T    C        0      0        2 
  11  chr11_1098531     AKia    T    C        0      0        2 
  11  chr11_1098531     AOna    T    C        0      0        2 
  11  chr11_1098531     ASom    T    C        0      0        2 
  11  chr11_1098531     HCab    T    C        1      2        2 
  11  chr11_1098531     HPrz    T    C        1      2        2 
  11  chr11_1098531     ZBoe    T    C        0      0        2 
  11  chr11_1098531     ZGre    T    C        0      0        2 
  11  chr11_1098531     ZHar    T    C        0      0        2 
  11  chr11_1098531   Sample    T    C        0      0        2 
  11  chr11_1100752     AAsi    T    C        0      0        2 
  11  chr11_1100752     AKia    T    C        1      2        2 
  11  chr11_1100752     AOna    T    C        1      2        2 
  11  chr11_1100752     ASom    T    C        0      0        2 
  11  chr11_1100752     HCab    T    C        0      0        2 
  11  chr11_1100752     HPrz    T    C        0      0        2 
  11  chr11_1100752     ZBoe    T    C        0      0        2 
  11  chr11_1100752     ZGre    T    C        0      0        2 
  11  chr11_1100752     ZHar    T    C        0      0        2 
  11  chr11_1100752   Sample    T    C        0      0        2 
  11  chr11_1101428     AAsi    A    G        0      0        2 
  11  chr11_1101428     AKia    A    G        0      0        2 
  11  chr11_1101428     AOna    A    G        0      0        2 
  11  chr11_1101428     ASom    A    G        0      0        2 
  11  chr11_1101428     HCab    A    G        0      0        2 
  11  chr11_1101428     HPrz    A    G        0      0        2 
  11  chr11_1101428     ZBoe    A    G        0      0        2 
  11  chr11_1101428     ZGre    A    G      0.5      1        2 
  11  chr11_1101428     ZHar    A    G        0      0        2 
  11  chr11_1101428   Sample    A    G        0      0        2 
  11  chr11_1104451     AAsi    G    T        0      0        2 
  11  chr11_1104451     AKia    G    T        1      2        2 
  11  chr11_1104451     AOna    G    T        1      2        2 
  11  chr11_1104451     ASom    G    T        0      0        2 
  11  chr11_1104451     HCab    G    T        0      0        2 
  11  chr11_1104451     HPrz    G    T        0      0        2 
  11  chr11_1104451     ZBoe    G    T        0      0        2 
  11  chr11_1104451     ZGre    G    T        0      0        2 
  11  chr11_1104451     ZHar    G    T        0      0        2 
  11  chr11_1104451   Sample    G    T        0      0        2 
  11  chr11_1104708     AAsi    A    G        0      0        2 
  11  chr11_1104708     AKia    A    G        0      0        2 
  11  chr11_1104708     AOna    A    G        0      0        2 
  11  chr11_1104708     ASom    A    G        0      0        2 
  11  chr11_1104708     HCab    A    G        0      0        2 
  11  chr11_1104708     HPrz    A    G        0      0        2 
  11  chr11_1104708     ZBoe    A    G      0.5      1        2 
  11  chr11_1104708     ZGre    A    G        0      0        2 
  11  chr11_1104708     ZHar    A    G        0      0        2 
  11  chr11_1104708   Sample    A    G        0      0        2 
  11  chr11_1109279     AAsi    A    G        0      0        2 
  11  chr11_1109279     AKia    A    G        1      2        2 
  11  chr11_1109279     AOna    A    G        1      2        2 
  11  chr11_1109279     ASom    A    G        0      0        2 
  11  chr11_1109279     HCab    A    G        0      0        2 
  11  chr11_1109279     HPrz    A    G        0      0        2 
  11  chr11_1109279     ZBoe    A    G        0      0        2 
  11  chr11_1109279     ZGre    A    G        0      0        2 
  11  chr11_1109279     ZHar    A    G        0      0        2 
  11  chr11_1109279   Sample    A    G        0      0        2 
  11  chr11_1120427     AAsi    G    A        0      0        2 
  11  chr11_1120427     AKia    G    A        0      0        2 
  11  chr11_1120427     AOna    G    A        0      0        2 
  11  chr11_1120427     ASom    G    A        0      0        2 
  11  chr11_1120427     HCab    G    A        1      2        2 
  11  chr11_1120427     HPrz    G    A        1      2        2 
  11  chr11_1120427     ZBoe    G    A        0      0        2 
  11  chr11_1120427     ZGre    G    A        0      0        2 
  11  chr11_1120427     ZHar    G    A        0      0        2 
  11  chr11_1120427   Sample    G    A        0      0        2 
  11  chr11_1121933     AAsi    A    G        0      0        2 
  11  chr11_1121933     AKia    A    G        0      0        2 
  11  chr11_1121933     AOna    A    G        0      0        2 
  11  chr11_1121933     ASom    A    G        0      0        2 
  11  chr11_1121933     HCab    A    G        0      0        2 
  11  chr11_1121933     HPrz    A    G        0      0        2 
  11  chr11_1121933     ZBoe    A    G        0      0        2 
  11  chr11_1121933     ZGre    A    G        1      2        2 
  11  chr11_1121933     ZHar    A    G        0      0        2 
  11  chr11_1121933   Sample    A    G        0      0        2 
  11  chr11_1124232     AAsi    T    C        0      0        2 
  11  chr11_1124232     AKia    T    C        0      0        2 
  11  chr11_1124232     AOna    T    C        0      0        2 
  11  chr11_1124232     ASom    T    C        0      0        2 
  11  chr11_1124232     HCab    T    C        0      0        2 
  11  chr11_1124232     HPrz    T    C        0      0        2 
  11  chr11_1124232     ZBoe    T    C      0.5      1        2 
  11  chr11_1124232     ZGre    T    C        0      0        2 
  11  chr11_1124232     ZHar    T    C        0      0        2 
  11  chr11_1124232   Sample    T    C        0      0        2 
  11  chr11_1132875     AAsi    T    G        0      0        2 
  11  chr11_1132875     AKia    T    G        1      2        2 
  11  chr11_1132875     AOna    T    G        1      2        2 
  11  chr11_1132875     ASom    T    G        0      0        2 
  11  chr11_1132875     HCab    T    G        0      0        2 
  11  chr11_1132875     HPrz    T    G        0      0        2 
  11  chr11_1132875     ZBoe    T    G        0      0        2 
  11  chr11_1132875     ZGre    T    G        0      0        2 
  11  chr11_1132875     ZHar    T    G        0      0        2 
  11  chr11_1132875   Sample    T    G        0      0        2 
  11  chr11_1140195     AAsi    A    G        0      0        2 
  11  chr11_1140195     AKia    A    G        0      0        2 
  11  chr11_1140195     AOna    A    G        0      0        2 
  11  chr11_1140195     ASom    A    G        0      0        2 
  11  chr11_1140195     HCab    A    G        0      0        2 
  11  chr11_1140195     HPrz    A    G        0      0        2 
  11  chr11_1140195     ZBoe    A    G        0      0        2 
  11  chr11_1140195     ZGre    A    G        1      2        2 
  11  chr11_1140195     ZHar    A    G        0      0        2 
  11  chr11_1140195   Sample    A    G        0      0        2 
  11  chr11_1141565     AAsi    A    G        0      0        2 
  11  chr11_1141565     AKia    A    G        0      0        2 
  11  chr11_1141565     AOna    A    G        0      0        2 
  11  chr11_1141565     ASom    A    G        0      0        2 
  11  chr11_1141565     HCab    A    G        0      0        2 
  11  chr11_1141565     HPrz    A    G        0      0        2 
  11  chr11_1141565     ZBoe    A    G        0      0        2 
  11  chr11_1141565     ZGre    A    G        0      0        2 
  11  chr11_1141565     ZHar    A    G        1      2        2 
  11  chr11_1141565   Sample    A    G        0      0        2 
  11  chr11_1145748     AAsi    G    A        0      0        2 
  11  chr11_1145748     AKia    G    A        0      0        2 
  11  chr11_1145748     AOna    G    A        0      0        2 
  11  chr11_1145748     ASom    G    A        0      0        2 
  11  chr11_1145748     HCab    G    A        1      2        2 
  11  chr11_1145748     HPrz    G    A        1      2        2 
  11  chr11_1145748     ZBoe    G    A        0      0        2 
  11  chr11_1145748     ZGre    G    A        0      0        2 
  11  chr11_1145748     ZHar    G    A        0      0        2 
  11  chr11_1145748   Sample    G    A        0      0        2 
  11  chr11_1146368     AAsi    A    G        1      2        2 
  11  chr11_1146368     AKia    A    G        0      0        2 
  11  chr11_1146368     AOna    A    G        0      0        2 
  11  chr11_1146368     ASom    A    G        0      0        2 
  11  chr11_1146368     HCab    A    G        0      0        2 
  11  chr11_1146368     HPrz    A    G        0      0        2 
  11  chr11_1146368     ZBoe    A    G        0      0        2 
  11  chr11_1146368     ZGre    A    G        0      0        2 
  11  chr11_1146368     ZHar    A    G        0      0        2 
  11  chr11_1146368   Sample    A    G        1      2        2 
  11  chr11_1150857     AAsi    T    C        0      0        2 
  11  chr11_1150857     AKia    T    C        0      0        2 
  11  chr11_1150857     AOna    T    C        0      0        2 
  11  chr11_1150857     ASom    T    C        0      0        2 
  11  chr11_1150857     HCab    T    C        0      0        2 
  11  chr11_1150857     HPrz    T    C        0      0        2 
  11  chr11_1150857     ZBoe    T    C        1      2        2 
  11  chr11_1150857     ZGre    T    C        1      2        2 
  11  chr11_1150857     ZHar    T    C        1      2        2 
  11  chr11_1150857   Sample    T    C        0      0        2 
  11  chr11_1160608     AAsi    T    G        0      0        2 
  11  chr11_1160608     AKia    T    G        0      0        2 
  11  chr11_1160608     AOna    T    G        0      0        2 
  11  chr11_1160608     ASom    T    G        0      0        2 
  11  chr11_1160608     HCab    T    G        0      0        2 
  11  chr11_1160608     HPrz    T    G        0      0        2 
  11  chr11_1160608     ZBoe    T    G        1      2        2 
  11  chr11_1160608     ZGre    T    G        1      2        2 
  11  chr11_1160608     ZHar    T    G        1      2        2 
  11  chr11_1160608   Sample    T    G        0      0        2 
  11  chr11_1160804     AAsi    G    C        0      0        2 
  11  chr11_1160804     AKia    G    C        0      0        2 
  11  chr11_1160804     AOna    G    C        0      0        2 
  11  chr11_1160804     ASom    G    C        0      0        2 
  11  chr11_1160804     HCab    G    C        0      0        2 
  11  chr11_1160804     HPrz    G    C        0      0        2 
  11  chr11_1160804     ZBoe    G    C      0.5      1        2 
  11  chr11_1160804     ZGre    G    C        0      0        2 
  11  chr11_1160804     ZHar    G    C        0      0        2 
  11  chr11_1160804   Sample    G    C        0      0        2 
  11  chr11_1162233     AAsi    T    C        0      0        2 
  11  chr11_1162233     AKia    T    C        0      0        2 
  11  chr11_1162233     AOna    T    C        0      0        2 
  11  chr11_1162233     ASom    T    C        0      0        2 
  11  chr11_1162233     HCab    T    C        0      0        2 
  11  chr11_1162233     HPrz    T    C        0      0        2 
  11  chr11_1162233     ZBoe    T    C        0      0        2 
  11  chr11_1162233     ZGre    T    C        1      2        2 
  11  chr11_1162233     ZHar    T    C        0      0        2 
  11  chr11_1162233   Sample    T    C        0      0        2 
  11  chr11_1162300     AAsi    T    C        0      0        2 
  11  chr11_1162300     AKia    T    C        0      0        2 
  11  chr11_1162300     AOna    T    C        0      0        2 
  11  chr11_1162300     ASom    T    C        0      0        2 
  11  chr11_1162300     HCab    T    C        0      0        2 
  11  chr11_1162300     HPrz    T    C        0      0        2 
  11  chr11_1162300     ZBoe    T    C      0.5      1        2 
  11  chr11_1162300     ZGre    T    C        0      0        2 
  11  chr11_1162300     ZHar    T    C        0      0        2 
  11  chr11_1162300   Sample    T    C        0      0        2 
  11  chr11_1166343     AAsi    C    T        0      0        2 
  11  chr11_1166343     AKia    C    T        0      0        2 
  11  chr11_1166343     AOna    C    T        1      2        2 
  11  chr11_1166343     ASom    C    T        0      0        2 
  11  chr11_1166343     HCab    C    T        0      0        2 
  11  chr11_1166343     HPrz    C    T        0      0        2 
  11  chr11_1166343     ZBoe    C    T        0      0        2 
  11  chr11_1166343     ZGre    C    T        0      0        2 
  11  chr11_1166343     ZHar    C    T        0      0        2 
  11  chr11_1166343   Sample    C    T        0      0        2 
  11  chr11_1177421     AAsi    T    G        0      0        2 
  11  chr11_1177421     AKia    T    G        0      0        2 
  11  chr11_1177421     AOna    T    G        0      0        2 
  11  chr11_1177421     ASom    T    G        0      0        2 
  11  chr11_1177421     HCab    T    G        0      0        2 
  11  chr11_1177421     HPrz    T    G        0      0        2 
  11  chr11_1177421     ZBoe    T    G        0      0        2 
  11  chr11_1177421     ZGre    T    G        1      2        2 
  11  chr11_1177421     ZHar    T    G        0      0        2 
  11  chr11_1177421   Sample    T    G        0      0        2 
  11  chr11_1180160     AAsi    C    A        0      0        2 
  11  chr11_1180160     AKia    C    A        0      0        2 
  11  chr11_1180160     AOna    C    A        0      0        2 
  11  chr11_1180160     ASom    C    A        0      0        2 
  11  chr11_1180160     HCab    C    A        0      0        2 
  11  chr11_1180160     HPrz    C    A        0      0        2 
  11  chr11_1180160     ZBoe    C    A        1      2        2 
  11  chr11_1180160     ZGre    C    A        1      2        2 
  11  chr11_1180160     ZHar    C    A        0      0        2 
  11  chr11_1180160   Sample    C    A        0      0        2 
  11  chr11_1184050     AAsi    C    A        0      0        2 
  11  chr11_1184050     AKia    C    A        0      0        2 
  11  chr11_1184050     AOna    C    A        0      0        2 
  11  chr11_1184050     ASom    C    A        0      0        2 
  11  chr11_1184050     HCab    C    A        1      2        2 
  11  chr11_1184050     HPrz    C    A        1      2        2 
  11  chr11_1184050     ZBoe    C    A        0      0        2 
  11  chr11_1184050     ZGre    C    A        0      0        2 
  11  chr11_1184050     ZHar    C    A        0      0        2 
  11  chr11_1184050   Sample    C    A        0      0        2 
  11  chr11_1185244     AAsi    A    G        0      0        2 
  11  chr11_1185244     AKia    A    G        0      0        2 
  11  chr11_1185244     AOna    A    G        0      0        2 
  11  chr11_1185244     ASom    A    G        0      0        2 
  11  chr11_1185244     HCab    A    G        1      2        2 
  11  chr11_1185244     HPrz    A    G        1      2        2 
  11  chr11_1185244     ZBoe    A    G        0      0        2 
  11  chr11_1185244     ZGre    A    G        0      0        2 
  11  chr11_1185244     ZHar    A    G        0      0        2 
  11  chr11_1185244   Sample    A    G        0      0        2 
  11  chr11_1186088     AAsi    T    C        0      0        2 
  11  chr11_1186088     AKia    T    C        0      0        2 
  11  chr11_1186088     AOna    T    C        0      0        2 
  11  chr11_1186088     ASom    T    C        0      0        2 
  11  chr11_1186088     HCab    T    C        0      0        2 
  11  chr11_1186088     HPrz    T    C        0      0        2 
  11  chr11_1186088     ZBoe    T    C      0.5      1        2 
  11  chr11_1186088     ZGre    T    C        0      0        2 
  11  chr11_1186088     ZHar    T    C        0      0        2 
  11  chr11_1186088   Sample    T    C        0      0        2 
  11  chr11_1189594     AAsi    C    G        0      0        2 
  11  chr11_1189594     AKia    C    G        0      0        2 
  11  chr11_1189594     AOna    C    G        0      0        2 
  11  chr11_1189594     ASom    C    G        0      0        2 
  11  chr11_1189594     HCab    C    G        1      2        2 
  11  chr11_1189594     HPrz    C    G        1      2        2 
  11  chr11_1189594     ZBoe    C    G        0      0        2 
  11  chr11_1189594     ZGre    C    G        0      0        2 
  11  chr11_1189594     ZHar    C    G        0      0        2 
  11  chr11_1189594   Sample    C    G        0      0        2 
  11  chr11_1203651     AAsi    C    T        0      0        2 
  11  chr11_1203651     AKia    C    T        1      2        2 
  11  chr11_1203651     AOna    C    T      0.5      1        2 
  11  chr11_1203651     ASom    C    T        0      0        2 
  11  chr11_1203651     HCab    C    T        0      0        2 
  11  chr11_1203651     HPrz    C    T        0      0        2 
  11  chr11_1203651     ZBoe    C    T        0      0        2 
  11  chr11_1203651     ZGre    C    T        0      0        2 
  11  chr11_1203651     ZHar    C    T        0      0        2 
  11  chr11_1203651   Sample    C    T        0      0        2 
  11  chr11_1211691     AAsi    A    G        0      0        2 
  11  chr11_1211691     AKia    A    G        0      0        2 
  11  chr11_1211691     AOna    A    G        0      0        2 
  11  chr11_1211691     ASom    A    G        0      0        2 
  11  chr11_1211691     HCab    A    G        0      0        2 
  11  chr11_1211691     HPrz    A    G        0      0        2 
  11  chr11_1211691     ZBoe    A    G        0      0        2 
  11  chr11_1211691     ZGre    A    G        0      0        2 
  11  chr11_1211691     ZHar    A    G        1      2        2 
  11  chr11_1211691   Sample    A    G        0      0        2 
  11  chr11_1211894     AAsi    G    A        0      0        2 
  11  chr11_1211894     AKia    G    A        0      0        2 
  11  chr11_1211894     AOna    G    A        0      0        2 
  11  chr11_1211894     ASom    G    A        0      0        2 
  11  chr11_1211894     HCab    G    A        0      0        2 
  11  chr11_1211894     HPrz    G    A        0      0        2 
  11  chr11_1211894     ZBoe    G    A        0      0        2 
  11  chr11_1211894     ZGre    G    A        0      0        2 
  11  chr11_1211894     ZHar    G    A      0.5      1        2 
  11  chr11_1211894   Sample    G    A        0      0        2 
  11  chr11_1212235     AAsi    G    C        1      2        2 
  11  chr11_1212235     AKia    G    C        1      2        2 
  11  chr11_1212235     AOna    G    C        1      2        2 
  11  chr11_1212235     ASom    G    C        1      2        2 
  11  chr11_1212235     HCab    G    C        0      0        2 
  11  chr11_1212235     HPrz    G    C        0      0        2 
  11  chr11_1212235     ZBoe    G    C        0      0        2 
  11  chr11_1212235     ZGre    G    C        0      0        2 
  11  chr11_1212235     ZHar    G    C        0      0        2 
  11  chr11_1212235   Sample    G    C        1      2        2 
  11  chr11_1218246     AAsi    T    C        0      0        2 
  11  chr11_1218246     AKia    T    C        0      0        2 
  11  chr11_1218246     AOna    T    C        0      0        2 
  11  chr11_1218246     ASom    T    C        0      0        2 
  11  chr11_1218246     HCab    T    C        0      0        2 
  11  chr11_1218246     HPrz    T    C        0      0        2 
  11  chr11_1218246     ZBoe    T    C      0.5      1        2 
  11  chr11_1218246     ZGre    T    C        0      0        2 
  11  chr11_1218246     ZHar    T    C        0      0        2 
  11  chr11_1218246   Sample    T    C        0      0        2 
  11  chr11_1218690     AAsi    G    C        0      0        2 
  11  chr11_1218690     AKia    G    C        0      0        2 
  11  chr11_1218690     AOna    G    C        0      0        2 
  11  chr11_1218690     ASom    G    C        0      0        2 
  11  chr11_1218690     HCab    G    C        1      2        2 
  11  chr11_1218690     HPrz    G    C        1      2        2 
  11  chr11_1218690     ZBoe    G    C        0      0        2 
  11  chr11_1218690     ZGre    G    C        0      0        2 
  11  chr11_1218690     ZHar    G    C        0      0        2 
  11  chr11_1218690   Sample    G    C        0      0        2 
  11  chr11_1219355     AAsi    C    T        0      0        2 
  11  chr11_1219355     AKia    C    T        0      0        2 
  11  chr11_1219355     AOna    C    T        0      0        2 
  11  chr11_1219355     ASom    C    T        0      0        2 
  11  chr11_1219355     HCab    C    T        1      2        2 
  11  chr11_1219355     HPrz    C    T        1      2        2 
  11  chr11_1219355     ZBoe    C    T        0      0        2 
  11  chr11_1219355     ZGre    C    T        0      0        2 
  11  chr11_1219355     ZHar    C    T        0      0        2 
  11  chr11_1219355   Sample    C    T        0      0        2 
  11  chr11_1220420     AAsi    C    T        0      0        2 
  11  chr11_1220420     AKia    C    T        0      0        2 
  11  chr11_1220420     AOna    C    T        0      0        2 
  11  chr11_1220420     ASom    C    T        0      0        2 
  11  chr11_1220420     HCab    C    T        1      2        2 
  11  chr11_1220420     HPrz    C    T        1      2        2 
  11  chr11_1220420     ZBoe    C    T        0      0        2 
  11  chr11_1220420     ZGre    C    T        0      0        2 
  11  chr11_1220420     ZHar    C    T        0      0        2 
  11  chr11_1220420   Sample    C    T        0      0        2 
  11  chr11_1223967     AAsi    C    G        0      0        2 
  11  chr11_1223967     AKia    C    G        1      2        2 
  11  chr11_1223967     AOna    C    G        0      0        2 
  11  chr11_1223967     ASom    C    G        0      0        2 
  11  chr11_1223967     HCab    C    G        0      0        2 
  11  chr11_1223967     HPrz    C    G        0      0        2 
  11  chr11_1223967     ZBoe    C    G        0      0        2 
  11  chr11_1223967     ZGre    C    G        0      0        2 
  11  chr11_1223967     ZHar    C    G        0      0        2 
  11  chr11_1223967   Sample    C    G        0      0        2 
  11  chr11_1224359     AAsi    T    G        0      0        2 
  11  chr11_1224359     AKia    T    G        0      0        2 
  11  chr11_1224359     AOna    T    G        0      0        2 
  11  chr11_1224359     ASom    T    G        0      0        2 
  11  chr11_1224359     HCab    T    G        0      0        2 
  11  chr11_1224359     HPrz    T    G        0      0        2 
  11  chr11_1224359     ZBoe    T    G      0.5      1        2 
  11  chr11_1224359     ZGre    T    G        0      0        2 
  11  chr11_1224359     ZHar    T    G        0      0        2 
  11  chr11_1224359   Sample    T    G        0      0        2 
  11  chr11_1224580     AAsi    C    T        0      0        2 
  11  chr11_1224580     AKia    C    T        0      0        2 
  11  chr11_1224580     AOna    C    T        0      0        2 
  11  chr11_1224580     ASom    C    T        0      0        2 
  11  chr11_1224580     HCab    C    T        0      0        2 
  11  chr11_1224580     HPrz    C    T        0      0        2 
  11  chr11_1224580     ZBoe    C    T        0      0        2 
  11  chr11_1224580     ZGre    C    T        1      2        2 
  11  chr11_1224580     ZHar    C    T        0      0        2 
  11  chr11_1224580   Sample    C    T        0      0        2 
  11  chr11_1227899     AAsi    C    T        0      0        2 
  11  chr11_1227899     AKia    C    T        1      2        2 
  11  chr11_1227899     AOna    C    T        0      0        2 
  11  chr11_1227899     ASom    C    T        0      0        2 
  11  chr11_1227899     HCab    C    T        0      0        2 
  11  chr11_1227899     HPrz    C    T        0      0        2 
  11  chr11_1227899     ZBoe    C    T        0      0        2 
  11  chr11_1227899     ZGre    C    T        0      0        2 
  11  chr11_1227899     ZHar    C    T        0      0        2 
  11  chr11_1227899   Sample    C    T        0      0        2 
  11  chr11_1228311     AAsi    A    G        0      0        2 
  11  chr11_1228311     AKia    A    G        0      0        2 
  11  chr11_1228311     AOna    A    G        0      0        2 
  11  chr11_1228311     ASom    A    G        0      0        2 
  11  chr11_1228311     HCab    A    G        0      0        2 
  11  chr11_1228311     HPrz    A    G        0      0        2 
  11  chr11_1228311     ZBoe    A    G        0      0        2 
  11  chr11_1228311     ZGre    A    G        0      0        2 
  11  chr11_1228311     ZHar    A    G      0.5      1        2 
  11  chr11_1228311   Sample    A    G        0      0        2 
  11  chr11_1228719     AAsi    T    C        0      0        2 
  11  chr11_1228719     AKia    T    C        0      0        2 
  11  chr11_1228719     AOna    T    C        0      0        2 
  11  chr11_1228719     ASom    T    C        1      2        2 
  11  chr11_1228719     HCab    T    C        0      0        2 
  11  chr11_1228719     HPrz    T    C        0      0        2 
  11  chr11_1228719     ZBoe    T    C        0      0        2 
  11  chr11_1228719     ZGre    T    C        0      0        2 
  11  chr11_1228719     ZHar    T    C        0      0        2 
  11  chr11_1228719   Sample    T    C        0      0        2 
  11  chr11_1243144     AAsi    G    C        0      0        2 
  11  chr11_1243144     AKia    G    C        0      0        2 
  11  chr11_1243144     AOna    G    C        0      0        2 
  11  chr11_1243144     ASom    G    C        0      0        2 
  11  chr11_1243144     HCab    G    C        0      0        2 
  11  chr11_1243144     HPrz    G    C        0      0        2 
  11  chr11_1243144     ZBoe    G    C      0.5      1        2 
  11  chr11_1243144     ZGre    G    C        0      0        2 
  11  chr11_1243144     ZHar    G    C        0      0        2 
  11  chr11_1243144   Sample    G    C        0      0        2 
  11  chr11_1245859     AAsi    C    A        0      0        2 
  11  chr11_1245859     AKia    C    A        0      0        2 
  11  chr11_1245859     AOna    C    A        0      0        2 
  11  chr11_1245859     ASom    C    A        0      0        2 
  11  chr11_1245859     HCab    C    A        1      2        2 
  11  chr11_1245859     HPrz    C    A        1      2        2 
  11  chr11_1245859     ZBoe    C    A        0      0        2 
  11  chr11_1245859     ZGre    C    A        0      0        2 
  11  chr11_1245859     ZHar    C    A        0      0        2 
  11  chr11_1245859   Sample    C    A        0      0        2 
  11  chr11_1247446     AAsi    A    G        0      0        2 
  11  chr11_1247446     AKia    A    G        0      0        2 
  11  chr11_1247446     AOna    A    G        0      0        2 
  11  chr11_1247446     ASom    A    G        0      0        2 
  11  chr11_1247446     HCab    A    G        0      0        2 
  11  chr11_1247446     HPrz    A    G        0      0        2 
  11  chr11_1247446     ZBoe    A    G        0      0        2 
  11  chr11_1247446     ZGre    A    G        1      2        2 
  11  chr11_1247446     ZHar    A    G        0      0        2 
  11  chr11_1247446   Sample    A    G        0      0        2 
  11  chr11_1251307     AAsi    C    T        0      0        2 
  11  chr11_1251307     AKia    C    T        1      2        2 
  11  chr11_1251307     AOna    C    T        1      2        2 
  11  chr11_1251307     ASom    C    T        0      0        2 
  11  chr11_1251307     HCab    C    T        0      0        2 
  11  chr11_1251307     HPrz    C    T        0      0        2 
  11  chr11_1251307     ZBoe    C    T        0      0        2 
  11  chr11_1251307     ZGre    C    T        0      0        2 
  11  chr11_1251307     ZHar    C    T        0      0        2 
  11  chr11_1251307   Sample    C    T        0      0        2 
  11  chr11_1265509     AAsi    A    G        0      0        2 
  11  chr11_1265509     AKia    A    G        0      0        2 
  11  chr11_1265509     AOna    A    G        0      0        2 
  11  chr11_1265509     ASom    A    G        0      0        2 
  11  chr11_1265509     HCab    A    G        1      2        2 
  11  chr11_1265509     HPrz    A    G        1      2        2 
  11  chr11_1265509     ZBoe    A    G        0      0        2 
  11  chr11_1265509     ZGre    A    G        0      0        2 
  11  chr11_1265509     ZHar    A    G        0      0        2 
  11  chr11_1265509   Sample    A    G        0      0        2 
  11  chr11_1269870     AAsi    T    C        1      2        2 
  11  chr11_1269870     AKia    T    C        0      0        2 
  11  chr11_1269870     AOna    T    C        0      0        2 
  11  chr11_1269870     ASom    T    C        1      2        2 
  11  chr11_1269870     HCab    T    C        0      0        2 
  11  chr11_1269870     HPrz    T    C        0      0        2 
  11  chr11_1269870     ZBoe    T    C        0      0        2 
  11  chr11_1269870     ZGre    T    C        0      0        2 
  11  chr11_1269870     ZHar    T    C        0      0        2 
  11  chr11_1269870   Sample    T    C        1      2        2 
  11  chr11_1275263     AAsi    C    G        0      0        2 
  11  chr11_1275263     AKia    C    G        0      0        2 
  11  chr11_1275263     AOna    C    G        0      0        2 
  11  chr11_1275263     ASom    C    G        1      2        2 
  11  chr11_1275263     HCab    C    G        0      0        2 
  11  chr11_1275263     HPrz    C    G        0      0        2 
  11  chr11_1275263     ZBoe    C    G        0      0        2 
  11  chr11_1275263     ZGre    C    G        0      0        2 
  11  chr11_1275263     ZHar    C    G        0      0        2 
  11  chr11_1275263   Sample    C    G        0      0        2 
  11  chr11_1275525     AAsi    G    A        0      0        2 
  11  chr11_1275525     AKia    G    A        0      0        2 
  11  chr11_1275525     AOna    G    A        0      0        2 
  11  chr11_1275525     ASom    G    A        0      0        2 
  11  chr11_1275525     HCab    G    A        0      0        2 
  11  chr11_1275525     HPrz    G    A        0      0        2 
  11  chr11_1275525     ZBoe    G    A        0      0        2 
  11  chr11_1275525     ZGre    G    A      0.5      1        2 
  11  chr11_1275525     ZHar    G    A        0      0        2 
  11  chr11_1275525   Sample    G    A        0      0        2 
  11  chr11_1278922     AAsi    C    G        0      0        2 
  11  chr11_1278922     AKia    C    G        0      0        2 
  11  chr11_1278922     AOna    C    G        0      0        2 
  11  chr11_1278922     ASom    C    G        0      0        2 
  11  chr11_1278922     HCab    C    G        0      0        2 
  11  chr11_1278922     HPrz    C    G        0      0        2 
  11  chr11_1278922     ZBoe    C    G        0      0        2 
  11  chr11_1278922     ZGre    C    G        1      2        2 
  11  chr11_1278922     ZHar    C    G        0      0        2 
  11  chr11_1278922   Sample    C    G        0      0        2 
  11  chr11_1279341     AAsi    A    G        0      0        2 
  11  chr11_1279341     AKia    A    G        0      0        2 
  11  chr11_1279341     AOna    A    G        0      0        2 
  11  chr11_1279341     ASom    A    G        0      0        2 
  11  chr11_1279341     HCab    A    G        0      0        2 
  11  chr11_1279341     HPrz    A    G        0      0        2 
  11  chr11_1279341     ZBoe    A    G        0      0        2 
  11  chr11_1279341     ZGre    A    G        0      0        2 
  11  chr11_1279341     ZHar    A    G        1      2        2 
  11  chr11_1279341   Sample    A    G        0      0        2 
  11  chr11_1279500     AAsi    A    C        0      0        2 
  11  chr11_1279500     AKia    A    C        0      0        2 
  11  chr11_1279500     AOna    A    C        0      0        2 
  11  chr11_1279500     ASom    A    C        0      0        2 
  11  chr11_1279500     HCab    A    C        0      0        2 
  11  chr11_1279500     HPrz    A    C      0.5      1        2 
  11  chr11_1279500     ZBoe    A    C        0      0        2 
  11  chr11_1279500     ZGre    A    C        0      0        2 
  11  chr11_1279500     ZHar    A    C        0      0        2 
  11  chr11_1279500   Sample    A    C        0      0        2 
  11  chr11_1284568     AAsi    G    C        0      0        2 
  11  chr11_1284568     AKia    G    C        0      0        2 
  11  chr11_1284568     AOna    G    C        0      0        2 
  11  chr11_1284568     ASom    G    C        0      0        2 
  11  chr11_1284568     HCab    G    C        0      0        2 
  11  chr11_1284568     HPrz    G    C        0      0        2 
  11  chr11_1284568     ZBoe    G    C      0.5      1        2 
  11  chr11_1284568     ZGre    G    C        0      0        2 
  11  chr11_1284568     ZHar    G    C        0      0        2 
  11  chr11_1284568   Sample    G    C        0      0        2 
  11  chr11_1285893     AAsi    T    C        0      0        2 
  11  chr11_1285893     AKia    T    C        0      0        2 
  11  chr11_1285893     AOna    T    C        1      2        2 
  11  chr11_1285893     ASom    T    C        0      0        2 
  11  chr11_1285893     HCab    T    C        0      0        2 
  11  chr11_1285893     HPrz    T    C        0      0        2 
  11  chr11_1285893     ZBoe    T    C        0      0        2 
  11  chr11_1285893     ZGre    T    C        0      0        2 
  11  chr11_1285893     ZHar    T    C        0      0        2 
  11  chr11_1285893   Sample    T    C        0      0        2 
  11  chr11_1290771     AAsi    A    G        0      0        2 
  11  chr11_1290771     AKia    A    G        0      0        2 
  11  chr11_1290771     AOna    A    G        0      0        2 
  11  chr11_1290771     ASom    A    G        0      0        2 
  11  chr11_1290771     HCab    A    G        0      0        2 
  11  chr11_1290771     HPrz    A    G        0      0        2 
  11  chr11_1290771     ZBoe    A    G        0      0        2 
  11  chr11_1290771     ZGre    A    G        0      0        2 
  11  chr11_1290771     ZHar    A    G      0.5      1        2 
  11  chr11_1290771   Sample    A    G        0      0        2 
  11  chr11_1290830     AAsi    G    A        0      0        2 
  11  chr11_1290830     AKia    G    A        0      0        2 
  11  chr11_1290830     AOna    G    A        0      0        2 
  11  chr11_1290830     ASom    G    A        0      0        2 
  11  chr11_1290830     HCab    G    A        0      0        2 
  11  chr11_1290830     HPrz    G    A      0.5      1        2 
  11  chr11_1290830     ZBoe    G    A        0      0        2 
  11  chr11_1290830     ZGre    G    A        0      0        2 
  11  chr11_1290830     ZHar    G    A        0      0        2 
  11  chr11_1290830   Sample    G    A        0      0        2 
  11  chr11_1296041     AAsi    G    A        0      0        2 
  11  chr11_1296041     AKia    G    A        0      0        2 
  11  chr11_1296041     AOna    G    A        0      0        2 
  11  chr11_1296041     ASom    G    A        0      0        2 
  11  chr11_1296041     HCab    G    A        0      0        2 
  11  chr11_1296041     HPrz    G    A        0      0        2 
  11  chr11_1296041     ZBoe    G    A      0.5      1        2 
  11  chr11_1296041     ZGre    G    A        0      0        2 
  11  chr11_1296041     ZHar    G    A        0      0        2 
  11  chr11_1296041   Sample    G    A        0      0        2 
  11  chr11_1296436     AAsi    A    G        0      0        2 
  11  chr11_1296436     AKia    A    G        0      0        2 
  11  chr11_1296436     AOna    A    G        0      0        2 
  11  chr11_1296436     ASom    A    G        0      0        2 
  11  chr11_1296436     HCab    A    G        1      2        2 
  11  chr11_1296436     HPrz    A    G        1      2        2 
  11  chr11_1296436     ZBoe    A    G        0      0        2 
  11  chr11_1296436     ZGre    A    G        0      0        2 
  11  chr11_1296436     ZHar    A    G        0      0        2 
  11  chr11_1296436   Sample    A    G        0      0        2 
  11  chr11_1296752     AAsi    G    C        1      2        2 
  11  chr11_1296752     AKia    G    C        0      0        2 
  11  chr11_1296752     AOna    G    C        0      0        2 
  11  chr11_1296752     ASom    G    C        1      2        2 
  11  chr11_1296752     HCab    G    C        0      0        2 
  11  chr11_1296752     HPrz    G    C        0      0        2 
  11  chr11_1296752     ZBoe    G    C        0      0        2 
  11  chr11_1296752     ZGre    G    C        0      0        2 
  11  chr11_1296752     ZHar    G    C        0      0        2 
  11  chr11_1296752   Sample    G    C        1      2        2 
  11  chr11_1298007     AAsi    T    C        0      0        2 
  11  chr11_1298007     AKia    T    C        0      0        2 
  11  chr11_1298007     AOna    T    C        0      0        2 
  11  chr11_1298007     ASom    T    C        0      0        2 
  11  chr11_1298007     HCab    T    C      0.5      1        2 
  11  chr11_1298007     HPrz    T    C        0      0        2 
  11  chr11_1298007     ZBoe    T    C        0      0        2 
  11  chr11_1298007     ZGre    T    C        0      0        2 
  11  chr11_1298007     ZHar    T    C        0      0        2 
  11  chr11_1298007   Sample    T    C        0      0        2 
  11  chr11_1300552     AAsi    A    G        0      0        2 
  11  chr11_1300552     AKia    A    G        0      0        2 
  11  chr11_1300552     AOna    A    G        0      0        2 
  11  chr11_1300552     ASom    A    G        0      0        2 
  11  chr11_1300552     HCab    A    G        1      2        2 
  11  chr11_1300552     HPrz    A    G        1      2        2 
  11  chr11_1300552     ZBoe    A    G        0      0        2 
  11  chr11_1300552     ZGre    A    G        0      0        2 
  11  chr11_1300552     ZHar    A    G        0      0        2 
  11  chr11_1300552   Sample    A    G        0      0        2 
  11  chr11_1301578     AAsi    A    G        0      0        2 
  11  chr11_1301578     AKia    A    G        0      0        2 
  11  chr11_1301578     AOna    A    G        0      0        2 
  11  chr11_1301578     ASom    A    G        0      0        2 
  11  chr11_1301578     HCab    A    G        0      0        2 
  11  chr11_1301578     HPrz    A    G        0      0        2 
  11  chr11_1301578     ZBoe    A    G      0.5      1        2 
  11  chr11_1301578     ZGre    A    G        0      0        2 
  11  chr11_1301578     ZHar    A    G        0      0        2 
  11  chr11_1301578   Sample    A    G        0      0        2 
  11  chr11_1302050     AAsi    A    G        0      0        2 
  11  chr11_1302050     AKia    A    G        1      2        2 
  11  chr11_1302050     AOna    A    G        0      0        2 
  11  chr11_1302050     ASom    A    G        0      0        2 
  11  chr11_1302050     HCab    A    G        0      0        2 
  11  chr11_1302050     HPrz    A    G        0      0        2 
  11  chr11_1302050     ZBoe    A    G        0      0        2 
  11  chr11_1302050     ZGre    A    G        0      0        2 
  11  chr11_1302050     ZHar    A    G        0      0        2 
  11  chr11_1302050   Sample    A    G        0      0        2 
  11  chr11_1306301     AAsi    C    A        0      0        2 
  11  chr11_1306301     AKia    C    A        0      0        2 
  11  chr11_1306301     AOna    C    A        0      0        2 
  11  chr11_1306301     ASom    C    A        0      0        2 
  11  chr11_1306301     HCab    C    A        1      2        2 
  11  chr11_1306301     HPrz    C    A        1      2        2 
  11  chr11_1306301     ZBoe    C    A        0      0        2 
  11  chr11_1306301     ZGre    C    A        0      0        2 
  11  chr11_1306301     ZHar    C    A        0      0        2 
  11  chr11_1306301   Sample    C    A        0      0        2 
  11  chr11_1307138     AAsi    G    A        0      0        2 
  11  chr11_1307138     AKia    G    A        0      0        2 
  11  chr11_1307138     AOna    G    A        0      0        2 
  11  chr11_1307138     ASom    G    A        0      0        2 
  11  chr11_1307138     HCab    G    A        1      2        2 
  11  chr11_1307138     HPrz    G    A        1      2        2 
  11  chr11_1307138     ZBoe    G    A        0      0        2 
  11  chr11_1307138     ZGre    G    A        0      0        2 
  11  chr11_1307138     ZHar    G    A        0      0        2 
  11  chr11_1307138   Sample    G    A        0      0        2 
  11  chr11_1307832     AAsi    T    A        0      0        2 
  11  chr11_1307832     AKia    T    A        0      0        2 
  11  chr11_1307832     AOna    T    A        0      0        2 
  11  chr11_1307832     ASom    T    A        0      0        2 
  11  chr11_1307832     HCab    T    A        0      0        2 
  11  chr11_1307832     HPrz    T    A        0      0        2 
  11  chr11_1307832     ZBoe    T    A        0      0        2 
  11  chr11_1307832     ZGre    T    A        0      0        2 
  11  chr11_1307832     ZHar    T    A        1      2        2 
  11  chr11_1307832   Sample    T    A        0      0        2 
  11  chr11_1312881     AAsi    G    A        0      0        2 
  11  chr11_1312881     AKia    G    A        0      0        2 
  11  chr11_1312881     AOna    G    A        0      0        2 
  11  chr11_1312881     ASom    G    A        0      0        2 
  11  chr11_1312881     HCab    G    A        0      0        2 
  11  chr11_1312881     HPrz    G    A        0      0        2 
  11  chr11_1312881     ZBoe    G    A        0      0        2 
  11  chr11_1312881     ZGre    G    A      0.5      1        2 
  11  chr11_1312881     ZHar    G    A        0      0        2 
  11  chr11_1312881   Sample    G    A        0      0        2 
  11  chr11_1331531     AAsi    A    C        0      0        2 
  11  chr11_1331531     AKia    A    C        1      2        2 
  11  chr11_1331531     AOna    A    C        1      2        2 
  11  chr11_1331531     ASom    A    C        0      0        2 
  11  chr11_1331531     HCab    A    C        0      0        2 
  11  chr11_1331531     HPrz    A    C        0      0        2 
  11  chr11_1331531     ZBoe    A    C        0      0        2 
  11  chr11_1331531     ZGre    A    C        0      0        2 
  11  chr11_1331531     ZHar    A    C        0      0        2 
  11  chr11_1331531   Sample    A    C        0      0        2 
  11  chr11_1337179     AAsi    C    G        0      0        2 
  11  chr11_1337179     AKia    C    G        0      0        2 
  11  chr11_1337179     AOna    C    G        0      0        2 
  11  chr11_1337179     ASom    C    G        0      0        2 
  11  chr11_1337179     HCab    C    G        0      0        2 
  11  chr11_1337179     HPrz    C    G      0.5      1        2 
  11  chr11_1337179     ZBoe    C    G        0      0        2 
  11  chr11_1337179     ZGre    C    G        0      0        2 
  11  chr11_1337179     ZHar    C    G        0      0        2 
  11  chr11_1337179   Sample    C    G        0      0        2 
  11  chr11_1337691     AAsi    T    C        1      2        2 
  11  chr11_1337691     AKia    T    C        0      0        2 
  11  chr11_1337691     AOna    T    C        0      0        2 
  11  chr11_1337691     ASom    T    C        0      0        2 
  11  chr11_1337691     HCab    T    C        0      0        2 
  11  chr11_1337691     HPrz    T    C        0      0        2 
  11  chr11_1337691     ZBoe    T    C        0      0        2 
  11  chr11_1337691     ZGre    T    C        0      0        2 
  11  chr11_1337691     ZHar    T    C        0      0        2 
  11  chr11_1337691   Sample    T    C        1      2        2 
  11  chr11_1344334     AAsi    A    T        0      0        2 
  11  chr11_1344334     AKia    A    T        1      2        2 
  11  chr11_1344334     AOna    A    T        1      2        2 
  11  chr11_1344334     ASom    A    T        0      0        2 
  11  chr11_1344334     HCab    A    T        0      0        2 
  11  chr11_1344334     HPrz    A    T        0      0        2 
  11  chr11_1344334     ZBoe    A    T        0      0        2 
  11  chr11_1344334     ZGre    A    T        0      0        2 
  11  chr11_1344334     ZHar    A    T        0      0        2 
  11  chr11_1344334   Sample    A    T        0      0        2 
  11  chr11_1347646     AAsi    G    A        0      0        2 
  11  chr11_1347646     AKia    G    A        0      0        2 
  11  chr11_1347646     AOna    G    A        0      0        2 
  11  chr11_1347646     ASom    G    A        0      0        2 
  11  chr11_1347646     HCab    G    A        1      2        2 
  11  chr11_1347646     HPrz    G    A        1      2        2 
  11  chr11_1347646     ZBoe    G    A        0      0        2 
  11  chr11_1347646     ZGre    G    A        0      0        2 
  11  chr11_1347646     ZHar    G    A        0      0        2 
  11  chr11_1347646   Sample    G    A        0      0        2 
  11  chr11_1355576     AAsi    C    T        1      2        2 
  11  chr11_1355576     AKia    C    T        0      0        2 
  11  chr11_1355576     AOna    C    T        0      0        2 
  11  chr11_1355576     ASom    C    T        1      2        2 
  11  chr11_1355576     HCab    C    T        1      2        2 
  11  chr11_1355576     HPrz    C    T        1      2        2 
  11  chr11_1355576     ZBoe    C    T        0      0        2 
  11  chr11_1355576     ZGre    C    T        0      0        2 
  11  chr11_1355576     ZHar    C    T        0      0        2 
  11  chr11_1355576   Sample    C    T        1      2        2 
  11  chr11_1365022     AAsi    G    A        0      0        2 
  11  chr11_1365022     AKia    G    A        0      0        2 
  11  chr11_1365022     AOna    G    A        0      0        2 
  11  chr11_1365022     ASom    G    A        0      0        2 
  11  chr11_1365022     HCab    G    A        0      0        2 
  11  chr11_1365022     HPrz    G    A        0      0        2 
  11  chr11_1365022     ZBoe    G    A        1      2        2 
  11  chr11_1365022     ZGre    G    A        1      2        2 
  11  chr11_1365022     ZHar    G    A        1      2        2 
  11  chr11_1365022   Sample    G    A        0      0        2 
  11  chr11_1371440     AAsi    C    G        0      0        2 
  11  chr11_1371440     AKia    C    G        0      0        2 
  11  chr11_1371440     AOna    C    G      0.5      1        2 
  11  chr11_1371440     ASom    C    G        0      0        2 
  11  chr11_1371440     HCab    C    G        0      0        2 
  11  chr11_1371440     HPrz    C    G        0      0        2 
  11  chr11_1371440     ZBoe    C    G        0      0        2 
  11  chr11_1371440     ZGre    C    G        0      0        2 
  11  chr11_1371440     ZHar    C    G        0      0        2 
  11  chr11_1371440   Sample    C    G        0      0        2 
  11  chr11_1373929     AAsi    T    C        0      0        2 
  11  chr11_1373929     AKia    T    C        0      0        2 
  11  chr11_1373929     AOna    T    C        0      0        2 
  11  chr11_1373929     ASom    T    C        0      0        2 
  11  chr11_1373929     HCab    T    C        1      2        2 
  11  chr11_1373929     HPrz    T    C        1      2        2 
  11  chr11_1373929     ZBoe    T    C        0      0        2 
  11  chr11_1373929     ZGre    T    C        0      0        2 
  11  chr11_1373929     ZHar    T    C        0      0        2 
  11  chr11_1373929   Sample    T    C        0      0        2 
  11  chr11_1375435     AAsi    G    A        0      0        2 
  11  chr11_1375435     AKia    G    A        0      0        2 
  11  chr11_1375435     AOna    G    A      0.5      1        2 
  11  chr11_1375435     ASom    G    A        0      0        2 
  11  chr11_1375435     HCab    G    A        0      0        2 
  11  chr11_1375435     HPrz    G    A        0      0        2 
  11  chr11_1375435     ZBoe    G    A        0      0        2 
  11  chr11_1375435     ZGre    G    A        0      0        2 
  11  chr11_1375435     ZHar    G    A        0      0        2 
  11  chr11_1375435   Sample    G    A        0      0        2 
  11  chr11_1385993     AAsi    T    C        0      0        2 
  11  chr11_1385993     AKia    T    C        0      0        2 
  11  chr11_1385993     AOna    T    C        0      0        2 
  11  chr11_1385993     ASom    T    C        0      0        2 
  11  chr11_1385993     HCab    T    C        1      2        2 
  11  chr11_1385993     HPrz    T    C        1      2        2 
  11  chr11_1385993     ZBoe    T    C        0      0        2 
  11  chr11_1385993     ZGre    T    C        0      0        2 
  11  chr11_1385993     ZHar    T    C        0      0        2 
  11  chr11_1385993   Sample    T    C        0      0        2 
  11  chr11_1388865     AAsi    A    G      0.5      1        2 
  11  chr11_1388865     AKia    A    G        0      0        2 
  11  chr11_1388865     AOna    A    G        0      0        2 
  11  chr11_1388865     ASom    A    G        0      0        2 
  11  chr11_1388865     HCab    A    G        1      2        2 
  11  chr11_1388865     HPrz    A    G      0.5      1        2 
  11  chr11_1388865     ZBoe    A    G        0      0        2 
  11  chr11_1388865     ZGre    A    G        0      0        2 
  11  chr11_1388865     ZHar    A    G        0      0        2 
  11  chr11_1388865   Sample    A    G        0      0        2 
  11  chr11_1397381     AAsi    G    C        1      2        2 
  11  chr11_1397381     AKia    G    C        0      0        2 
  11  chr11_1397381     AOna    G    C        0      0        2 
  11  chr11_1397381     ASom    G    C        1      2        2 
  11  chr11_1397381     HCab    G    C        0      0        2 
  11  chr11_1397381     HPrz    G    C        0      0        2 
  11  chr11_1397381     ZBoe    G    C        0      0        2 
  11  chr11_1397381     ZGre    G    C        0      0        2 
  11  chr11_1397381     ZHar    G    C        0      0        2 
  11  chr11_1397381   Sample    G    C        1      2        2 
  11  chr11_1405610     AAsi    A    G        0      0        2 
  11  chr11_1405610     AKia    A    G        0      0        2 
  11  chr11_1405610     AOna    A    G        0      0        2 
  11  chr11_1405610     ASom    A    G        0      0        2 
  11  chr11_1405610     HCab    A    G        1      2        2 
  11  chr11_1405610     HPrz    A    G      0.5      1        2 
  11  chr11_1405610     ZBoe    A    G        0      0        2 
  11  chr11_1405610     ZGre    A    G        0      0        2 
  11  chr11_1405610     ZHar    A    G        0      0        2 
  11  chr11_1405610   Sample    A    G        0      0        2 
  11  chr11_1405854     AAsi    G    A        0      0        2 
  11  chr11_1405854     AKia    G    A        1      2        2 
  11  chr11_1405854     AOna    G    A        1      2        2 
  11  chr11_1405854     ASom    G    A        0      0        2 
  11  chr11_1405854     HCab    G    A        0      0        2 
  11  chr11_1405854     HPrz    G    A        0      0        2 
  11  chr11_1405854     ZBoe    G    A        0      0        2 
  11  chr11_1405854     ZGre    G    A        0      0        2 
  11  chr11_1405854     ZHar    G    A        0      0        2 
  11  chr11_1405854   Sample    G    A        0      0        2 
  11  chr11_1406423     AAsi    T    C        0      0        2 
  11  chr11_1406423     AKia    T    C        1      2        2 
  11  chr11_1406423     AOna    T    C        1      2        2 
  11  chr11_1406423     ASom    T    C        0      0        2 
  11  chr11_1406423     HCab    T    C        0      0        2 
  11  chr11_1406423     HPrz    T    C        0      0        2 
  11  chr11_1406423     ZBoe    T    C        0      0        2 
  11  chr11_1406423     ZGre    T    C        0      0        2 
  11  chr11_1406423     ZHar    T    C        0      0        2 
  11  chr11_1406423   Sample    T    C        0      0        2 
  11  chr11_1408160     AAsi    G    C        0      0        2 
  11  chr11_1408160     AKia    G    C      0.5      1        2 
  11  chr11_1408160     AOna    G    C        0      0        2 
  11  chr11_1408160     ASom    G    C        0      0        2 
  11  chr11_1408160     HCab    G    C        0      0        2 
  11  chr11_1408160     HPrz    G    C        0      0        2 
  11  chr11_1408160     ZBoe    G    C        0      0        2 
  11  chr11_1408160     ZGre    G    C        0      0        2 
  11  chr11_1408160     ZHar    G    C        0      0        2 
  11  chr11_1408160   Sample    G    C        0      0        2 
  11  chr11_1418850     AAsi    C    T        0      0        2 
  11  chr11_1418850     AKia    C    T        0      0        2 
  11  chr11_1418850     AOna    C    T        0      0        2 
  11  chr11_1418850     ASom    C    T        0      0        2 
  11  chr11_1418850     HCab    C    T        1      2        2 
  11  chr11_1418850     HPrz    C    T        1      2        2 
  11  chr11_1418850     ZBoe    C    T        0      0        2 
  11  chr11_1418850     ZGre    C    T        0      0        2 
  11  chr11_1418850     ZHar    C    T        0      0        2 
  11  chr11_1418850   Sample    C    T        0      0        2 
  11  chr11_1423496     AAsi    T    C        0      0        2 
  11  chr11_1423496     AKia    T    C        0      0        2 
  11  chr11_1423496     AOna    T    C        0      0        2 
  11  chr11_1423496     ASom    T    C        0      0        2 
  11  chr11_1423496     HCab    T    C        0      0        2 
  11  chr11_1423496     HPrz    T    C        0      0        2 
  11  chr11_1423496     ZBoe    T    C      0.5      1        2 
  11  chr11_1423496     ZGre    T    C        0      0        2 
  11  chr11_1423496     ZHar    T    C        0      0        2 
  11  chr11_1423496   Sample    T    C        0      0        2 
  11  chr11_1423961     AAsi    C    T        0      0        2 
  11  chr11_1423961     AKia    C    T        0      0        2 
  11  chr11_1423961     AOna    C    T        0      0        2 
  11  chr11_1423961     ASom    C    T        0      0        2 
  11  chr11_1423961     HCab    C    T        1      2        2 
  11  chr11_1423961     HPrz    C    T        1      2        2 
  11  chr11_1423961     ZBoe    C    T        0      0        2 
  11  chr11_1423961     ZGre    C    T        0      0        2 
  11  chr11_1423961     ZHar    C    T        0      0        2 
  11  chr11_1423961   Sample    C    T        0      0        2 
  11  chr11_1444167     AAsi    C    T        0      0        2 
  11  chr11_1444167     AKia    C    T        0      0        2 
  11  chr11_1444167     AOna    C    T        1      2        2 
  11  chr11_1444167     ASom    C    T        0      0        2 
  11  chr11_1444167     HCab    C    T        0      0        2 
  11  chr11_1444167     HPrz    C    T        0      0        2 
  11  chr11_1444167     ZBoe    C    T        0      0        2 
  11  chr11_1444167     ZGre    C    T        0      0        2 
  11  chr11_1444167     ZHar    C    T        0      0        2 
  11  chr11_1444167   Sample    C    T        0      0        2 
  11  chr11_1449888     AAsi    G    C        0      0        2 
  11  chr11_1449888     AKia    G    C        0      0        2 
  11  chr11_1449888     AOna    G    C        0      0        2 
  11  chr11_1449888     ASom    G    C        0      0        2 
  11  chr11_1449888     HCab    G    C        1      2        2 
  11  chr11_1449888     HPrz    G    C        1      2        2 
  11  chr11_1449888     ZBoe    G    C        0      0        2 
  11  chr11_1449888     ZGre    G    C        0      0        2 
  11  chr11_1449888     ZHar    G    C        0      0        2 
  11  chr11_1449888   Sample    G    C        0      0        2 
  11  chr11_1455082     AAsi    C    T        0      0        2 
  11  chr11_1455082     AKia    C    T        1      2        2 
  11  chr11_1455082     AOna    C    T        0      0        2 
  11  chr11_1455082     ASom    C    T        0      0        2 
  11  chr11_1455082     HCab    C    T        0      0        2 
  11  chr11_1455082     HPrz    C    T        0      0        2 
  11  chr11_1455082     ZBoe    C    T        0      0        2 
  11  chr11_1455082     ZGre    C    T        0      0        2 
  11  chr11_1455082     ZHar    C    T        0      0        2 
  11  chr11_1455082   Sample    C    T        0      0        2 
  11  chr11_1457397     AAsi    A    C        0      0        2 
  11  chr11_1457397     AKia    A    C        0      0        2 
  11  chr11_1457397     AOna    A    C        0      0        2 
  11  chr11_1457397     ASom    A    C        0      0        2 
  11  chr11_1457397     HCab    A    C      0.5      1        2 
  11  chr11_1457397     HPrz    A    C      0.5      1        2 
  11  chr11_1457397     ZBoe    A    C        0      0        2 
  11  chr11_1457397     ZGre    A    C        0      0        2 
  11  chr11_1457397     ZHar    A    C        0      0        2 
  11  chr11_1457397   Sample    A    C        0      0        2 
  11  chr11_1457479     AAsi    C    T        0      0        2 
  11  chr11_1457479     AKia    C    T        0      0        2 
  11  chr11_1457479     AOna    C    T        0      0        2 
  11  chr11_1457479     ASom    C    T        0      0        2 
  11  chr11_1457479     HCab    C    T        1      2        2 
  11  chr11_1457479     HPrz    C    T        1      2        2 
  11  chr11_1457479     ZBoe    C    T        0      0        2 
  11  chr11_1457479     ZGre    C    T        0      0        2 
  11  chr11_1457479     ZHar    C    T        0      0        2 
  11  chr11_1457479   Sample    C    T        0      0        2 
  11  chr11_1464970     AAsi    A    G        0      0        2 
  11  chr11_1464970     AKia    A    G      0.5      1        2 
  11  chr11_1464970     AOna    A    G        0      0        2 
  11  chr11_1464970     ASom    A    G        0      0        2 
  11  chr11_1464970     HCab    A    G        0      0        2 
  11  chr11_1464970     HPrz    A    G        0      0        2 
  11  chr11_1464970     ZBoe    A    G        0      0        2 
  11  chr11_1464970     ZGre    A    G        0      0        2 
  11  chr11_1464970     ZHar    A    G        0      0        2 
  11  chr11_1464970   Sample    A    G        0      0        2 
  11  chr11_1467079     AAsi    A    G        0      0        2 
  11  chr11_1467079     AKia    A    G        0      0        2 
  11  chr11_1467079     AOna    A    G        0      0        2 
  11  chr11_1467079     ASom    A    G        0      0        2 
  11  chr11_1467079     HCab    A    G        1      2        2 
  11  chr11_1467079     HPrz    A    G        1      2        2 
  11  chr11_1467079     ZBoe    A    G        0      0        2 
  11  chr11_1467079     ZGre    A    G        0      0        2 
  11  chr11_1467079     ZHar    A    G        0      0        2 
  11  chr11_1467079   Sample    A    G        0      0        2 
  11  chr11_1467243     AAsi    T    C        0      0        2 
  11  chr11_1467243     AKia    T    C        1      2        2 
  11  chr11_1467243     AOna    T    C        0      0        2 
  11  chr11_1467243     ASom    T    C        0      0        2 
  11  chr11_1467243     HCab    T    C        0      0        2 
  11  chr11_1467243     HPrz    T    C        0      0        2 
  11  chr11_1467243     ZBoe    T    C        0      0        2 
  11  chr11_1467243     ZGre    T    C        0      0        2 
  11  chr11_1467243     ZHar    T    C        0      0        2 
  11  chr11_1467243   Sample    T    C        0      0        2 
  11  chr11_1470756     AAsi    T    C        0      0        2 
  11  chr11_1470756     AKia    T    C        0      0        2 
  11  chr11_1470756     AOna    T    C        0      0        2 
  11  chr11_1470756     ASom    T    C        0      0        2 
  11  chr11_1470756     HCab    T    C        0      0        2 
  11  chr11_1470756     HPrz    T    C        0      0        2 
  11  chr11_1470756     ZBoe    T    C        0      0        2 
  11  chr11_1470756     ZGre    T    C        1      2        2 
  11  chr11_1470756     ZHar    T    C        0      0        2 
  11  chr11_1470756   Sample    T    C        0      0        2 
  11  chr11_1471368     AAsi    G    A        0      0        2 
  11  chr11_1471368     AKia    G    A        0      0        2 
  11  chr11_1471368     AOna    G    A        0      0        2 
  11  chr11_1471368     ASom    G    A        0      0        2 
  11  chr11_1471368     HCab    G    A        0      0        2 
  11  chr11_1471368     HPrz    G    A        0      0        2 
  11  chr11_1471368     ZBoe    G    A        0      0        2 
  11  chr11_1471368     ZGre    G    A        1      2        2 
  11  chr11_1471368     ZHar    G    A        0      0        2 
  11  chr11_1471368   Sample    G    A        0      0        2 
  11  chr11_1471524     AAsi    A    G        0      0        2 
  11  chr11_1471524     AKia    A    G        0      0        2 
  11  chr11_1471524     AOna    A    G        0      0        2 
  11  chr11_1471524     ASom    A    G        0      0        2 
  11  chr11_1471524     HCab    A    G        1      2        2 
  11  chr11_1471524     HPrz    A    G        1      2        2 
  11  chr11_1471524     ZBoe    A    G        0      0        2 
  11  chr11_1471524     ZGre    A    G        0      0        2 
  11  chr11_1471524     ZHar    A    G        0      0        2 
  11  chr11_1471524   Sample    A    G        0      0        2 
  11  chr11_1474163     AAsi    A    C        0      0        2 
  11  chr11_1474163     AKia    A    C        0      0        2 
  11  chr11_1474163     AOna    A    C        0      0        2 
  11  chr11_1474163     ASom    A    C        0      0        2 
  11  chr11_1474163     HCab    A    C        0      0        2 
  11  chr11_1474163     HPrz    A    C        0      0        2 
  11  chr11_1474163     ZBoe    A    C        0      0        2 
  11  chr11_1474163     ZGre    A    C        0      0        2 
  11  chr11_1474163     ZHar    A    C        1      2        2 
  11  chr11_1474163   Sample    A    C        0      0        2 
  11  chr11_1477798     AAsi    G    A        0      0        2 
  11  chr11_1477798     AKia    G    A        0      0        2 
  11  chr11_1477798     AOna    G    A        0      0        2 
  11  chr11_1477798     ASom    G    A        0      0        2 
  11  chr11_1477798     HCab    G    A        1      2        2 
  11  chr11_1477798     HPrz    G    A        1      2        2 
  11  chr11_1477798     ZBoe    G    A        0      0        2 
  11  chr11_1477798     ZGre    G    A        0      0        2 
  11  chr11_1477798     ZHar    G    A        0      0        2 
  11  chr11_1477798   Sample    G    A        0      0        2 
  11  chr11_1478310     AAsi    A    G        0      0        2 
  11  chr11_1478310     AKia    A    G        0      0        2 
  11  chr11_1478310     AOna    A    G        0      0        2 
  11  chr11_1478310     ASom    A    G        0      0        2 
  11  chr11_1478310     HCab    A    G        1      2        2 
  11  chr11_1478310     HPrz    A    G        1      2        2 
  11  chr11_1478310     ZBoe    A    G        0      0        2 
  11  chr11_1478310     ZGre    A    G        0      0        2 
  11  chr11_1478310     ZHar    A    G        0      0        2 
  11  chr11_1478310   Sample    A    G        0      0        2 
  11  chr11_1484801     AAsi    T    C        0      0        2 
  11  chr11_1484801     AKia    T    C        1      2        2 
  11  chr11_1484801     AOna    T    C        0      0        2 
  11  chr11_1484801     ASom    T    C        0      0        2 
  11  chr11_1484801     HCab    T    C        0      0        2 
  11  chr11_1484801     HPrz    T    C        0      0        2 
  11  chr11_1484801     ZBoe    T    C        0      0        2 
  11  chr11_1484801     ZGre    T    C        0      0        2 
  11  chr11_1484801     ZHar    T    C        0      0        2 
  11  chr11_1484801   Sample    T    C        0      0        2 
  11  chr11_1487452     AAsi    A    G        0      0        2 
  11  chr11_1487452     AKia    A    G        0      0        2 
  11  chr11_1487452     AOna    A    G        0      0        2 
  11  chr11_1487452     ASom    A    G        0      0        2 
  11  chr11_1487452     HCab    A    G        0      0        2 
  11  chr11_1487452     HPrz    A    G        0      0        2 
  11  chr11_1487452     ZBoe    A    G        0      0        2 
  11  chr11_1487452     ZGre    A    G      0.5      1        2 
  11  chr11_1487452     ZHar    A    G        0      0        2 
  11  chr11_1487452   Sample    A    G        0      0        2 
  11  chr11_1492726     AAsi    T    C        0      0        2 
  11  chr11_1492726     AKia    T    C        0      0        2 
  11  chr11_1492726     AOna    T    C        0      0        2 
  11  chr11_1492726     ASom    T    C        0      0        2 
  11  chr11_1492726     HCab    T    C        1      2        2 
  11  chr11_1492726     HPrz    T    C        1      2        2 
  11  chr11_1492726     ZBoe    T    C        0      0        2 
  11  chr11_1492726     ZGre    T    C        0      0        2 
  11  chr11_1492726     ZHar    T    C        0      0        2 
  11  chr11_1492726   Sample    T    C        0      0        2 
  11  chr11_1496992     AAsi    T    A        0      0        2 
  11  chr11_1496992     AKia    T    A        0      0        2 
  11  chr11_1496992     AOna    T    A        0      0        2 
  11  chr11_1496992     ASom    T    A        0      0        2 
  11  chr11_1496992     HCab    T    A        1      2        2 
  11  chr11_1496992     HPrz    T    A        1      2        2 
  11  chr11_1496992     ZBoe    T    A        0      0        2 
  11  chr11_1496992     ZGre    T    A        0      0        2 
  11  chr11_1496992     ZHar    T    A        0      0        2 
  11  chr11_1496992   Sample    T    A        0      0        2 
  11  chr11_1498117     AAsi    A    G        0      0        2 
  11  chr11_1498117     AKia    A    G        0      0        2 
  11  chr11_1498117     AOna    A    G        0      0        2 
  11  chr11_1498117     ASom    A    G        0      0        2 
  11  chr11_1498117     HCab    A    G        0      0        2 
  11  chr11_1498117     HPrz    A    G        0      0        2 
  11  chr11_1498117     ZBoe    A    G        0      0        2 
  11  chr11_1498117     ZGre    A    G      0.5      1        2 
  11  chr11_1498117     ZHar    A    G        0      0        2 
  11  chr11_1498117   Sample    A    G        0      0        2 
  11  chr11_1500021     AAsi    G    A        1      2        2 
  11  chr11_1500021     AKia    G    A        0      0        2 
  11  chr11_1500021     AOna    G    A        0      0        2 
  11  chr11_1500021     ASom    G    A        1      2        2 
  11  chr11_1500021     HCab    G    A        1      2        2 
  11  chr11_1500021     HPrz    G    A        1      2        2 
  11  chr11_1500021     ZBoe    G    A        0      0        2 
  11  chr11_1500021     ZGre    G    A        0      0        2 
  11  chr11_1500021     ZHar    G    A        0      0        2 
  11  chr11_1500021   Sample    G    A        1      2        2 
  11  chr11_1501877     AAsi    G    T        0      0        2 
  11  chr11_1501877     AKia    G    T        1      2        2 
  11  chr11_1501877     AOna    G    T        1      2        2 
  11  chr11_1501877     ASom    G    T        0      0        2 
  11  chr11_1501877     HCab    G    T        0      0        2 
  11  chr11_1501877     HPrz    G    T        0      0        2 
  11  chr11_1501877     ZBoe    G    T        0      0        2 
  11  chr11_1501877     ZGre    G    T        0      0        2 
  11  chr11_1501877     ZHar    G    T        0      0        2 
  11  chr11_1501877   Sample    G    T        0      0        2 
  11  chr11_1507340     AAsi    G    A        0      0        2 
  11  chr11_1507340     AKia    G    A        0      0        2 
  11  chr11_1507340     AOna    G    A        0      0        2 
  11  chr11_1507340     ASom    G    A        0      0        2 
  11  chr11_1507340     HCab    G    A        0      0        2 
  11  chr11_1507340     HPrz    G    A        0      0        2 
  11  chr11_1507340     ZBoe    G    A        0      0        2 
  11  chr11_1507340     ZGre    G    A        1      2        2 
  11  chr11_1507340     ZHar    G    A        0      0        2 
  11  chr11_1507340   Sample    G    A        0      0        2 
  11  chr11_1511087     AAsi    T    C        0      0        2 
  11  chr11_1511087     AKia    T    C        0      0        2 
  11  chr11_1511087     AOna    T    C        0      0        2 
  11  chr11_1511087     ASom    T    C        0      0        2 
  11  chr11_1511087     HCab    T    C        0      0        2 
  11  chr11_1511087     HPrz    T    C        0      0        2 
  11  chr11_1511087     ZBoe    T    C        0      0        2 
  11  chr11_1511087     ZGre    T    C        1      2        2 
  11  chr11_1511087     ZHar    T    C        0      0        2 
  11  chr11_1511087   Sample    T    C        0      0        2 
  11  chr11_1512685     AAsi    T    C        0      0        2 
  11  chr11_1512685     AKia    T    C        1      2        2 
  11  chr11_1512685     AOna    T    C        1      2        2 
  11  chr11_1512685     ASom    T    C        0      0        2 
  11  chr11_1512685     HCab    T    C        0      0        2 
  11  chr11_1512685     HPrz    T    C        0      0        2 
  11  chr11_1512685     ZBoe    T    C        0      0        2 
  11  chr11_1512685     ZGre    T    C        0      0        2 
  11  chr11_1512685     ZHar    T    C        0      0        2 
  11  chr11_1512685   Sample    T    C        0      0        2 
  11  chr11_1521251     AAsi    G    A        0      0        2 
  11  chr11_1521251     AKia    G    A        1      2        2 
  11  chr11_1521251     AOna    G    A        1      2        2 
  11  chr11_1521251     ASom    G    A        0      0        2 
  11  chr11_1521251     HCab    G    A        0      0        2 
  11  chr11_1521251     HPrz    G    A        0      0        2 
  11  chr11_1521251     ZBoe    G    A        0      0        2 
  11  chr11_1521251     ZGre    G    A        0      0        2 
  11  chr11_1521251     ZHar    G    A        0      0        2 
  11  chr11_1521251   Sample    G    A        0      0        2 
  11  chr11_1524313     AAsi    G    T        0      0        2 
  11  chr11_1524313     AKia    G    T      0.5      1        2 
  11  chr11_1524313     AOna    G    T        1      2        2 
  11  chr11_1524313     ASom    G    T        0      0        2 
  11  chr11_1524313     HCab    G    T        0      0        2 
  11  chr11_1524313     HPrz    G    T        0      0        2 
  11  chr11_1524313     ZBoe    G    T        0      0        2 
  11  chr11_1524313     ZGre    G    T        0      0        2 
  11  chr11_1524313     ZHar    G    T        0      0        2 
  11  chr11_1524313   Sample    G    T        0      0        2 
  11  chr11_1526540     AAsi    T    G        0      0        2 
  11  chr11_1526540     AKia    T    G        0      0        2 
  11  chr11_1526540     AOna    T    G        0      0        2 
  11  chr11_1526540     ASom    T    G        0      0        2 
  11  chr11_1526540     HCab    T    G        1      2        2 
  11  chr11_1526540     HPrz    T    G        1      2        2 
  11  chr11_1526540     ZBoe    T    G        0      0        2 
  11  chr11_1526540     ZGre    T    G        0      0        2 
  11  chr11_1526540     ZHar    T    G        0      0        2 
  11  chr11_1526540   Sample    T    G        0      0        2 
  11  chr11_1531425     AAsi    A    T        0      0        2 
  11  chr11_1531425     AKia    A    T        0      0        2 
  11  chr11_1531425     AOna    A    T        0      0        2 
  11  chr11_1531425     ASom    A    T        0      0        2 
  11  chr11_1531425     HCab    A    T      0.5      1        2 
  11  chr11_1531425     HPrz    A    T        0      0        2 
  11  chr11_1531425     ZBoe    A    T        0      0        2 
  11  chr11_1531425     ZGre    A    T        0      0        2 
  11  chr11_1531425     ZHar    A    T        0      0        2 
  11  chr11_1531425   Sample    A    T        0      0        2 
  11  chr11_1534653     AAsi    A    G        0      0        2 
  11  chr11_1534653     AKia    A    G        0      0        2 
  11  chr11_1534653     AOna    A    G        0      0        2 
  11  chr11_1534653     ASom    A    G        0      0        2 
  11  chr11_1534653     HCab    A    G        1      2        2 
  11  chr11_1534653     HPrz    A    G        1      2        2 
  11  chr11_1534653     ZBoe    A    G        0      0        2 
  11  chr11_1534653     ZGre    A    G        0      0        2 
  11  chr11_1534653     ZHar    A    G        0      0        2 
  11  chr11_1534653   Sample    A    G        0      0        2 
  11  chr11_1539106     AAsi    T    C        0      0        2 
  11  chr11_1539106     AKia    T    C        0      0        2 
  11  chr11_1539106     AOna    T    C        0      0        2 
  11  chr11_1539106     ASom    T    C        0      0        2 
  11  chr11_1539106     HCab    T    C        0      0        2 
  11  chr11_1539106     HPrz    T    C        0      0        2 
  11  chr11_1539106     ZBoe    T    C        1      2        2 
  11  chr11_1539106     ZGre    T    C        0      0        2 
  11  chr11_1539106     ZHar    T    C        0      0        2 
  11  chr11_1539106   Sample    T    C        0      0        2 
  11  chr11_1542289     AAsi    T    G        0      0        2 
  11  chr11_1542289     AKia    T    G        1      2        2 
  11  chr11_1542289     AOna    T    G        1      2        2 
  11  chr11_1542289     ASom    T    G        0      0        2 
  11  chr11_1542289     HCab    T    G        0      0        2 
  11  chr11_1542289     HPrz    T    G        0      0        2 
  11  chr11_1542289     ZBoe    T    G        0      0        2 
  11  chr11_1542289     ZGre    T    G        0      0        2 
  11  chr11_1542289     ZHar    T    G        0      0        2 
  11  chr11_1542289   Sample    T    G        0      0        2 
  11  chr11_1553417     AAsi    T    C        0      0        2 
  11  chr11_1553417     AKia    T    C        0      0        2 
  11  chr11_1553417     AOna    T    C        0      0        2 
  11  chr11_1553417     ASom    T    C        0      0        2 
  11  chr11_1553417     HCab    T    C        1      2        2 
  11  chr11_1553417     HPrz    T    C        1      2        2 
  11  chr11_1553417     ZBoe    T    C        0      0        2 
  11  chr11_1553417     ZGre    T    C        0      0        2 
  11  chr11_1553417     ZHar    T    C        0      0        2 
  11  chr11_1553417   Sample    T    C        0      0        2 
  11  chr11_1553706     AAsi    T    C        0      0        2 
  11  chr11_1553706     AKia    T    C        0      0        2 
  11  chr11_1553706     AOna    T    C        0      0        2 
  11  chr11_1553706     ASom    T    C        0      0        2 
  11  chr11_1553706     HCab    T    C        0      0        2 
  11  chr11_1553706     HPrz    T    C        0      0        2 
  11  chr11_1553706     ZBoe    T    C        1      2        2 
  11  chr11_1553706     ZGre    T    C        0      0        2 
  11  chr11_1553706     ZHar    T    C        0      0        2 
  11  chr11_1553706   Sample    T    C        0      0        2 
  11  chr11_1555885     AAsi    T    C        0      0        2 
  11  chr11_1555885     AKia    T    C        0      0        2 
  11  chr11_1555885     AOna    T    C        0      0        2 
  11  chr11_1555885     ASom    T    C        0      0        2 
  11  chr11_1555885     HCab    T    C        0      0        2 
  11  chr11_1555885     HPrz    T    C        0      0        2 
  11  chr11_1555885     ZBoe    T    C        0      0        2 
  11  chr11_1555885     ZGre    T    C        0      0        2 
  11  chr11_1555885     ZHar    T    C      0.5      1        2 
  11  chr11_1555885   Sample    T    C        0      0        2 
  11  chr11_1558367     AAsi    G    A        0      0        2 
  11  chr11_1558367     AKia    G    A        0      0        2 
  11  chr11_1558367     AOna    G    A        0      0        2 
  11  chr11_1558367     ASom    G    A        0      0        2 
  11  chr11_1558367     HCab    G    A        0      0        2 
  11  chr11_1558367     HPrz    G    A        0      0        2 
  11  chr11_1558367     ZBoe    G    A      0.5      1        2 
  11  chr11_1558367     ZGre    G    A        0      0        2 
  11  chr11_1558367     ZHar    G    A        0      0        2 
  11  chr11_1558367   Sample    G    A        0      0        2 
  11  chr11_1566332     AAsi    G    T        0      0        2 
  11  chr11_1566332     AKia    G    T        0      0        2 
  11  chr11_1566332     AOna    G    T        0      0        2 
  11  chr11_1566332     ASom    G    T        0      0        2 
  11  chr11_1566332     HCab    G    T        0      0        2 
  11  chr11_1566332     HPrz    G    T      0.5      1        2 
  11  chr11_1566332     ZBoe    G    T        0      0        2 
  11  chr11_1566332     ZGre    G    T        0      0        2 
  11  chr11_1566332     ZHar    G    T        0      0        2 
  11  chr11_1566332   Sample    G    T        0      0        2 
  11  chr11_1567750     AAsi    T    C        0      0        2 
  11  chr11_1567750     AKia    T    C        0      0        2 
  11  chr11_1567750     AOna    T    C        0      0        2 
  11  chr11_1567750     ASom    T    C        0      0        2 
  11  chr11_1567750     HCab    T    C        0      0        2 
  11  chr11_1567750     HPrz    T    C        0      0        2 
  11  chr11_1567750     ZBoe    T    C        0      0        2 
  11  chr11_1567750     ZGre    T    C        0      0        2 
  11  chr11_1567750     ZHar    T    C        1      2        2 
  11  chr11_1567750   Sample    T    C        0      0        2 
  11  chr11_1569217     AAsi    C    G        0      0        2 
  11  chr11_1569217     AKia    C    G        0      0        2 
  11  chr11_1569217     AOna    C    G        0      0        2 
  11  chr11_1569217     ASom    C    G        0      0        2 
  11  chr11_1569217     HCab    C    G        0      0        2 
  11  chr11_1569217     HPrz    C    G        0      0        2 
  11  chr11_1569217     ZBoe    C    G        0      0        2 
  11  chr11_1569217     ZGre    C    G        1      2        2 
  11  chr11_1569217     ZHar    C    G        0      0        2 
  11  chr11_1569217   Sample    C    G        0      0        2 
  11  chr11_1574772     AAsi    G    T        0      0        2 
  11  chr11_1574772     AKia    G    T        1      2        2 
  11  chr11_1574772     AOna    G    T        1      2        2 
  11  chr11_1574772     ASom    G    T        0      0        2 
  11  chr11_1574772     HCab    G    T        0      0        2 
  11  chr11_1574772     HPrz    G    T        0      0        2 
  11  chr11_1574772     ZBoe    G    T        0      0        2 
  11  chr11_1574772     ZGre    G    T        0      0        2 
  11  chr11_1574772     ZHar    G    T        0      0        2 
  11  chr11_1574772   Sample    G    T        0      0        2 
  11  chr11_1576839     AAsi    G    A        0      0        2 
  11  chr11_1576839     AKia    G    A        0      0        2 
  11  chr11_1576839     AOna    G    A        0      0        2 
  11  chr11_1576839     ASom    G    A        0      0        2 
  11  chr11_1576839     HCab    G    A        1      2        2 
  11  chr11_1576839     HPrz    G    A        1      2        2 
  11  chr11_1576839     ZBoe    G    A        0      0        2 
  11  chr11_1576839     ZGre    G    A        0      0        2 
  11  chr11_1576839     ZHar    G    A        0      0        2 
  11  chr11_1576839   Sample    G    A        0      0        2 
  11  chr11_1583433     AAsi    T    C        0      0        2 
  11  chr11_1583433     AKia    T    C        1      2        2 
  11  chr11_1583433     AOna    T    C      0.5      1        2 
  11  chr11_1583433     ASom    T    C        0      0        2 
  11  chr11_1583433     HCab    T    C        0      0        2 
  11  chr11_1583433     HPrz    T    C        0      0        2 
  11  chr11_1583433     ZBoe    T    C        0      0        2 
  11  chr11_1583433     ZGre    T    C        0      0        2 
  11  chr11_1583433     ZHar    T    C        0      0        2 
  11  chr11_1583433   Sample    T    C        0      0        2 
  11  chr11_1584045     AAsi    A    G        0      0        2 
  11  chr11_1584045     AKia    A    G        0      0        2 
  11  chr11_1584045     AOna    A    G        0      0        2 
  11  chr11_1584045     ASom    A    G        0      0        2 
  11  chr11_1584045     HCab    A    G        0      0        2 
  11  chr11_1584045     HPrz    A    G        0      0        2 
  11  chr11_1584045     ZBoe    A    G        1      2        2 
  11  chr11_1584045     ZGre    A    G        0      0        2 
  11  chr11_1584045     ZHar    A    G        0      0        2 
  11  chr11_1584045   Sample    A    G        0      0        2 
  11  chr11_1584067     AAsi    A    G        1      2        2 
  11  chr11_1584067     AKia    A    G        0      0        2 
  11  chr11_1584067     AOna    A    G        0      0        2 
  11  chr11_1584067     ASom    A    G        0      0        2 
  11  chr11_1584067     HCab    A    G        0      0        2 
  11  chr11_1584067     HPrz    A    G        0      0        2 
  11  chr11_1584067     ZBoe    A    G        0      0        2 
  11  chr11_1584067     ZGre    A    G        0      0        2 
  11  chr11_1584067     ZHar    A    G        0      0        2 
  11  chr11_1584067   Sample    A    G        1      2        2 
  11  chr11_1586009     AAsi    T    A        0      0        2 
  11  chr11_1586009     AKia    T    A        0      0        2 
  11  chr11_1586009     AOna    T    A        0      0        2 
  11  chr11_1586009     ASom    T    A        0      0        2 
  11  chr11_1586009     HCab    T    A        0      0        2 
  11  chr11_1586009     HPrz    T    A        0      0        2 
  11  chr11_1586009     ZBoe    T    A      0.5      1        2 
  11  chr11_1586009     ZGre    T    A        0      0        2 
  11  chr11_1586009     ZHar    T    A        0      0        2 
  11  chr11_1586009   Sample    T    A        0      0        2 
  11  chr11_1588252     AAsi    A    G        0      0        2 
  11  chr11_1588252     AKia    A    G        0      0        2 
  11  chr11_1588252     AOna    A    G        0      0        2 
  11  chr11_1588252     ASom    A    G        0      0        2 
  11  chr11_1588252     HCab    A    G        0      0        2 
  11  chr11_1588252     HPrz    A    G        0      0        2 
  11  chr11_1588252     ZBoe    A    G      0.5      1        2 
  11  chr11_1588252     ZGre    A    G        0      0        2 
  11  chr11_1588252     ZHar    A    G        0      0        2 
  11  chr11_1588252   Sample    A    G        0      0        2 
  11  chr11_1588594     AAsi    G    A        0      0        2 
  11  chr11_1588594     AKia    G    A        1      2        2 
  11  chr11_1588594     AOna    G    A        1      2        2 
  11  chr11_1588594     ASom    G    A        0      0        2 
  11  chr11_1588594     HCab    G    A        0      0        2 
  11  chr11_1588594     HPrz    G    A        0      0        2 
  11  chr11_1588594     ZBoe    G    A        0      0        2 
  11  chr11_1588594     ZGre    G    A        0      0        2 
  11  chr11_1588594     ZHar    G    A        0      0        2 
  11  chr11_1588594   Sample    G    A        0      0        2 
  11  chr11_1591329     AAsi    T    C        1      2        2 
  11  chr11_1591329     AKia    T    C        0      0        2 
  11  chr11_1591329     AOna    T    C        0      0        2 
  11  chr11_1591329     ASom    T    C        0      0        2 
  11  chr11_1591329     HCab    T    C        0      0        2 
  11  chr11_1591329     HPrz    T    C        0      0        2 
  11  chr11_1591329     ZBoe    T    C        0      0        2 
  11  chr11_1591329     ZGre    T    C        0      0        2 
  11  chr11_1591329     ZHar    T    C        0      0        2 
  11  chr11_1591329   Sample    T    C        1      2        2 
  11  chr11_1592051     AAsi    C    A        0      0        2 
  11  chr11_1592051     AKia    C    A        0      0        2 
  11  chr11_1592051     AOna    C    A        0      0        2 
  11  chr11_1592051     ASom    C    A        0      0        2 
  11  chr11_1592051     HCab    C    A        0      0        2 
  11  chr11_1592051     HPrz    C    A        0      0        2 
  11  chr11_1592051     ZBoe    C    A        1      2        2 
  11  chr11_1592051     ZGre    C    A        0      0        2 
  11  chr11_1592051     ZHar    C    A        0      0        2 
  11  chr11_1592051   Sample    C    A        0      0        2 
  11  chr11_1598663     AAsi    T    C        0      0        2 
  11  chr11_1598663     AKia    T    C        0      0        2 
  11  chr11_1598663     AOna    T    C        0      0        2 
  11  chr11_1598663     ASom    T    C        0      0        2 
  11  chr11_1598663     HCab    T    C        0      0        2 
  11  chr11_1598663     HPrz    T    C        0      0        2 
  11  chr11_1598663     ZBoe    T    C        0      0        2 
  11  chr11_1598663     ZGre    T    C        1      2        2 
  11  chr11_1598663     ZHar    T    C        0      0        2 
  11  chr11_1598663   Sample    T    C        0      0        2 
  11  chr11_1600161     AAsi    T    C        0      0        2 
  11  chr11_1600161     AKia    T    C        0      0        2 
  11  chr11_1600161     AOna    T    C        0      0        2 
  11  chr11_1600161     ASom    T    C        0      0        2 
  11  chr11_1600161     HCab    T    C        0      0        2 
  11  chr11_1600161     HPrz    T    C        0      0        2 
  11  chr11_1600161     ZBoe    T    C      0.5      1        2 
  11  chr11_1600161     ZGre    T    C        0      0        2 
  11  chr11_1600161     ZHar    T    C        0      0        2 
  11  chr11_1600161   Sample    T    C        0      0        2 
  11  chr11_1602646     AAsi    G    T        1      2        2 
  11  chr11_1602646     AKia    G    T        0      0        2 
  11  chr11_1602646     AOna    G    T        0      0        2 
  11  chr11_1602646     ASom    G    T        0      0        2 
  11  chr11_1602646     HCab    G    T        0      0        2 
  11  chr11_1602646     HPrz    G    T        0      0        2 
  11  chr11_1602646     ZBoe    G    T        0      0        2 
  11  chr11_1602646     ZGre    G    T        0      0        2 
  11  chr11_1602646     ZHar    G    T        0      0        2 
  11  chr11_1602646   Sample    G    T        1      2        2 
  11  chr11_1604743     AAsi    T    C        0      0        2 
  11  chr11_1604743     AKia    T    C        0      0        2 
  11  chr11_1604743     AOna    T    C      0.5      1        2 
  11  chr11_1604743     ASom    T    C        0      0        2 
  11  chr11_1604743     HCab    T    C        0      0        2 
  11  chr11_1604743     HPrz    T    C        0      0        2 
  11  chr11_1604743     ZBoe    T    C        0      0        2 
  11  chr11_1604743     ZGre    T    C        0      0        2 
  11  chr11_1604743     ZHar    T    C        0      0        2 
  11  chr11_1604743   Sample    T    C        0      0        2 
  11  chr11_1605572     AAsi    G    C        0      0        2 
  11  chr11_1605572     AKia    G    C        0      0        2 
  11  chr11_1605572     AOna    G    C        0      0        2 
  11  chr11_1605572     ASom    G    C      0.5      1        2 
  11  chr11_1605572     HCab    G    C        0      0        2 
  11  chr11_1605572     HPrz    G    C        0      0        2 
  11  chr11_1605572     ZBoe    G    C        0      0        2 
  11  chr11_1605572     ZGre    G    C        0      0        2 
  11  chr11_1605572     ZHar    G    C        0      0        2 
  11  chr11_1605572   Sample    G    C        0      0        2 
  11  chr11_1614210     AAsi    G    T        0      0        2 
  11  chr11_1614210     AKia    G    T        0      0        2 
  11  chr11_1614210     AOna    G    T        0      0        2 
  11  chr11_1614210     ASom    G    T        0      0        2 
  11  chr11_1614210     HCab    G    T        1      2        2 
  11  chr11_1614210     HPrz    G    T        1      2        2 
  11  chr11_1614210     ZBoe    G    T        0      0        2 
  11  chr11_1614210     ZGre    G    T        0      0        2 
  11  chr11_1614210     ZHar    G    T        0      0        2 
  11  chr11_1614210   Sample    G    T        0      0        2 
  11  chr11_1614240     AAsi    A    C        0      0        2 
  11  chr11_1614240     AKia    A    C        0      0        2 
  11  chr11_1614240     AOna    A    C      0.5      1        2 
  11  chr11_1614240     ASom    A    C        0      0        2 
  11  chr11_1614240     HCab    A    C        0      0        2 
  11  chr11_1614240     HPrz    A    C        0      0        2 
  11  chr11_1614240     ZBoe    A    C        0      0        2 
  11  chr11_1614240     ZGre    A    C        0      0        2 
  11  chr11_1614240     ZHar    A    C        0      0        2 
  11  chr11_1614240   Sample    A    C        0      0        2 
  11  chr11_1615031     AAsi    T    G        0      0        2 
  11  chr11_1615031     AKia    T    G        0      0        2 
  11  chr11_1615031     AOna    T    G        0      0        2 
  11  chr11_1615031     ASom    T    G        0      0        2 
  11  chr11_1615031     HCab    T    G        0      0        2 
  11  chr11_1615031     HPrz    T    G        0      0        2 
  11  chr11_1615031     ZBoe    T    G      0.5      1        2 
  11  chr11_1615031     ZGre    T    G        0      0        2 
  11  chr11_1615031     ZHar    T    G        0      0        2 
  11  chr11_1615031   Sample    T    G        0      0        2 
  11  chr11_1623143     AAsi    T    C        0      0        2 
  11  chr11_1623143     AKia    T    C        0      0        2 
  11  chr11_1623143     AOna    T    C        0      0        2 
  11  chr11_1623143     ASom    T    C        0      0        2 
  11  chr11_1623143     HCab    T    C      0.5      1        2 
  11  chr11_1623143     HPrz    T    C        0      0        2 
  11  chr11_1623143     ZBoe    T    C        0      0        2 
  11  chr11_1623143     ZGre    T    C        0      0        2 
  11  chr11_1623143     ZHar    T    C        0      0        2 
  11  chr11_1623143   Sample    T    C        0      0        2 
  11  chr11_1626499     AAsi    A    T        0      0        2 
  11  chr11_1626499     AKia    A    T        0      0        2 
  11  chr11_1626499     AOna    A    T      0.5      1        2 
  11  chr11_1626499     ASom    A    T        0      0        2 
  11  chr11_1626499     HCab    A    T        0      0        2 
  11  chr11_1626499     HPrz    A    T        0      0        2 
  11  chr11_1626499     ZBoe    A    T        0      0        2 
  11  chr11_1626499     ZGre    A    T        0      0        2 
  11  chr11_1626499     ZHar    A    T        0      0        2 
  11  chr11_1626499   Sample    A    T        0      0        2 
  11  chr11_1631123     AAsi    C    T        0      0        2 
  11  chr11_1631123     AKia    C    T      0.5      1        2 
  11  chr11_1631123     AOna    C    T        1      2        2 
  11  chr11_1631123     ASom    C    T        0      0        2 
  11  chr11_1631123     HCab    C    T        0      0        2 
  11  chr11_1631123     HPrz    C    T        0      0        2 
  11  chr11_1631123     ZBoe    C    T        0      0        2 
  11  chr11_1631123     ZGre    C    T        0      0        2 
  11  chr11_1631123     ZHar    C    T        0      0        2 
  11  chr11_1631123   Sample    C    T        0      0        2 
  11  chr11_1642046     AAsi    C    G        0      0        2 
  11  chr11_1642046     AKia    C    G        0      0        2 
  11  chr11_1642046     AOna    C    G        0      0        2 
  11  chr11_1642046     ASom    C    G        0      0        2 
  11  chr11_1642046     HCab    C    G        1      2        2 
  11  chr11_1642046     HPrz    C    G        1      2        2 
  11  chr11_1642046     ZBoe    C    G        0      0        2 
  11  chr11_1642046     ZGre    C    G        0      0        2 
  11  chr11_1642046     ZHar    C    G        0      0        2 
  11  chr11_1642046   Sample    C    G        0      0        2 
  11  chr11_1648415     AAsi    A    G        0      0        2 
  11  chr11_1648415     AKia    A    G        0      0        2 
  11  chr11_1648415     AOna    A    G        0      0        2 
  11  chr11_1648415     ASom    A    G        0      0        2 
  11  chr11_1648415     HCab    A    G        0      0        2 
  11  chr11_1648415     HPrz    A    G        0      0        2 
  11  chr11_1648415     ZBoe    A    G      0.5      1        2 
  11  chr11_1648415     ZGre    A    G        0      0        2 
  11  chr11_1648415     ZHar    A    G        0      0        2 
  11  chr11_1648415   Sample    A    G        0      0        2 
  11  chr11_1649014     AAsi    A    C      0.5      1        2 
  11  chr11_1649014     AKia    A    C        0      0        2 
  11  chr11_1649014     AOna    A    C        0      0        2 
  11  chr11_1649014     ASom    A    C        0      0        2 
  11  chr11_1649014     HCab    A    C        0      0        2 
  11  chr11_1649014     HPrz    A    C        0      0        2 
  11  chr11_1649014     ZBoe    A    C        0      0        2 
  11  chr11_1649014     ZGre    A    C        0      0        2 
  11  chr11_1649014     ZHar    A    C        0      0        2 
  11  chr11_1649014   Sample    A    C        0      0        2 
  11  chr11_1649982     AAsi    C    G        0      0        2 
  11  chr11_1649982     AKia    C    G        0      0        2 
  11  chr11_1649982     AOna    C    G        0      0        2 
  11  chr11_1649982     ASom    C    G        0      0        2 
  11  chr11_1649982     HCab    C    G        0      0        2 
  11  chr11_1649982     HPrz    C    G        0      0        2 
  11  chr11_1649982     ZBoe    C    G        0      0        2 
  11  chr11_1649982     ZGre    C    G        0      0        2 
  11  chr11_1649982     ZHar    C    G        1      2        2 
  11  chr11_1649982   Sample    C    G        0      0        2 
  11  chr11_1655140     AAsi    A    G        0      0        2 
  11  chr11_1655140     AKia    A    G        0      0        2 
  11  chr11_1655140     AOna    A    G      0.5      1        2 
  11  chr11_1655140     ASom    A    G        0      0        2 
  11  chr11_1655140     HCab    A    G        0      0        2 
  11  chr11_1655140     HPrz    A    G        0      0        2 
  11  chr11_1655140     ZBoe    A    G        0      0        2 
  11  chr11_1655140     ZGre    A    G        0      0        2 
  11  chr11_1655140     ZHar    A    G        0      0        2 
  11  chr11_1655140   Sample    A    G        0      0        2 
  11  chr11_1662406     AAsi    C    T        0      0        2 
  11  chr11_1662406     AKia    C    T        0      0        2 
  11  chr11_1662406     AOna    C    T        0      0        2 
  11  chr11_1662406     ASom    C    T        0      0        2 
  11  chr11_1662406     HCab    C    T        0      0        2 
  11  chr11_1662406     HPrz    C    T        0      0        2 
  11  chr11_1662406     ZBoe    C    T        0      0        2 
  11  chr11_1662406     ZGre    C    T        1      2        2 
  11  chr11_1662406     ZHar    C    T        0      0        2 
  11  chr11_1662406   Sample    C    T        0      0        2 
  11  chr11_1665776     AAsi    T    C        0      0        2 
  11  chr11_1665776     AKia    T    C        0      0        2 
  11  chr11_1665776     AOna    T    C        0      0        2 
  11  chr11_1665776     ASom    T    C        0      0        2 
  11  chr11_1665776     HCab    T    C        0      0        2 
  11  chr11_1665776     HPrz    T    C        0      0        2 
  11  chr11_1665776     ZBoe    T    C      0.5      1        2 
  11  chr11_1665776     ZGre    T    C        0      0        2 
  11  chr11_1665776     ZHar    T    C        0      0        2 
  11  chr11_1665776   Sample    T    C        0      0        2 
  11  chr11_1667700     AAsi    G    A        0      0        2 
  11  chr11_1667700     AKia    G    A        0      0        2 
  11  chr11_1667700     AOna    G    A        0      0        2 
  11  chr11_1667700     ASom    G    A        0      0        2 
  11  chr11_1667700     HCab    G    A        0      0        2 
  11  chr11_1667700     HPrz    G    A        0      0        2 
  11  chr11_1667700     ZBoe    G    A        0      0        2 
  11  chr11_1667700     ZGre    G    A        0      0        2 
  11  chr11_1667700     ZHar    G    A        1      2        2 
  11  chr11_1667700   Sample    G    A        0      0        2 
  11  chr11_1667904     AAsi    C    A        0      0        2 
  11  chr11_1667904     AKia    C    A        0      0        2 
  11  chr11_1667904     AOna    C    A        0      0        2 
  11  chr11_1667904     ASom    C    A        0      0        2 
  11  chr11_1667904     HCab    C    A        1      2        2 
  11  chr11_1667904     HPrz    C    A        1      2        2 
  11  chr11_1667904     ZBoe    C    A        0      0        2 
  11  chr11_1667904     ZGre    C    A        0      0        2 
  11  chr11_1667904     ZHar    C    A        0      0        2 
  11  chr11_1667904   Sample    C    A        0      0        2 
  11  chr11_1672462     AAsi    A    G        0      0        2 
  11  chr11_1672462     AKia    A    G        0      0        2 
  11  chr11_1672462     AOna    A    G        0      0        2 
  11  chr11_1672462     ASom    A    G        0      0        2 
  11  chr11_1672462     HCab    A    G        0      0        2 
  11  chr11_1672462     HPrz    A    G        0      0        2 
  11  chr11_1672462     ZBoe    A    G        1      2        2 
  11  chr11_1672462     ZGre    A    G        0      0        2 
  11  chr11_1672462     ZHar    A    G        0      0        2 
  11  chr11_1672462   Sample    A    G        0      0        2 
  11  chr11_1673772     AAsi    T    C        0      0        2 
  11  chr11_1673772     AKia    T    C        0      0        2 
  11  chr11_1673772     AOna    T    C        0      0        2 
  11  chr11_1673772     ASom    T    C        0      0        2 
  11  chr11_1673772     HCab    T    C        0      0        2 
  11  chr11_1673772     HPrz    T    C        0      0        2 
  11  chr11_1673772     ZBoe    T    C        0      0        2 
  11  chr11_1673772     ZGre    T    C        0      0        2 
  11  chr11_1673772     ZHar    T    C        1      2        2 
  11  chr11_1673772   Sample    T    C        0      0        2 
  11  chr11_1674385     AAsi    A    G        0      0        2 
  11  chr11_1674385     AKia    A    G        0      0        2 
  11  chr11_1674385     AOna    A    G        0      0        2 
  11  chr11_1674385     ASom    A    G        0      0        2 
  11  chr11_1674385     HCab    A    G        1      2        2 
  11  chr11_1674385     HPrz    A    G        1      2        2 
  11  chr11_1674385     ZBoe    A    G        0      0        2 
  11  chr11_1674385     ZGre    A    G        0      0        2 
  11  chr11_1674385     ZHar    A    G        0      0        2 
  11  chr11_1674385   Sample    A    G        0      0        2 
  11  chr11_1679912     AAsi    T    C        0      0        2 
  11  chr11_1679912     AKia    T    C        0      0        2 
  11  chr11_1679912     AOna    T    C        0      0        2 
  11  chr11_1679912     ASom    T    C        0      0        2 
  11  chr11_1679912     HCab    T    C        1      2        2 
  11  chr11_1679912     HPrz    T    C        1      2        2 
  11  chr11_1679912     ZBoe    T    C        0      0        2 
  11  chr11_1679912     ZGre    T    C        0      0        2 
  11  chr11_1679912     ZHar    T    C        0      0        2 
  11  chr11_1679912   Sample    T    C        0      0        2 
  11  chr11_1680290     AAsi    G    A      0.5      1        2 
  11  chr11_1680290     AKia    G    A        0      0        2 
  11  chr11_1680290     AOna    G    A        0      0        2 
  11  chr11_1680290     ASom    G    A        0      0        2 
  11  chr11_1680290     HCab    G    A        0      0        2 
  11  chr11_1680290     HPrz    G    A        0      0        2 
  11  chr11_1680290     ZBoe    G    A        0      0        2 
  11  chr11_1680290     ZGre    G    A        0      0        2 
  11  chr11_1680290     ZHar    G    A        0      0        2 
  11  chr11_1680290   Sample    G    A        1      2        2 
  11  chr11_1680326     AAsi    G    A        1      2        2 
  11  chr11_1680326     AKia    G    A        0      0        2 
  11  chr11_1680326     AOna    G    A        0      0        2 
  11  chr11_1680326     ASom    G    A        1      2        2 
  11  chr11_1680326     HCab    G    A        0      0        2 
  11  chr11_1680326     HPrz    G    A        0      0        2 
  11  chr11_1680326     ZBoe    G    A        0      0        2 
  11  chr11_1680326     ZGre    G    A        0      0        2 
  11  chr11_1680326     ZHar    G    A        0      0        2 
  11  chr11_1680326   Sample    G    A        1      2        2 
  11  chr11_1687758     AAsi    C    T        0      0        2 
  11  chr11_1687758     AKia    C    T        0      0        2 
  11  chr11_1687758     AOna    C    T        0      0        2 
  11  chr11_1687758     ASom    C    T        0      0        2 
  11  chr11_1687758     HCab    C    T        0      0        2 
  11  chr11_1687758     HPrz    C    T        0      0        2 
  11  chr11_1687758     ZBoe    C    T        1      2        2 
  11  chr11_1687758     ZGre    C    T        1      2        2 
  11  chr11_1687758     ZHar    C    T        1      2        2 
  11  chr11_1687758   Sample    C    T        0      0        2 
  11  chr11_1698993     AAsi    G    C        0      0        2 
  11  chr11_1698993     AKia    G    C        0      0        2 
  11  chr11_1698993     AOna    G    C      0.5      1        2 
  11  chr11_1698993     ASom    G    C        0      0        2 
  11  chr11_1698993     HCab    G    C        0      0        2 
  11  chr11_1698993     HPrz    G    C        0      0        2 
  11  chr11_1698993     ZBoe    G    C        0      0        2 
  11  chr11_1698993     ZGre    G    C        0      0        2 
  11  chr11_1698993     ZHar    G    C        0      0        2 
  11  chr11_1698993   Sample    G    C        0      0        2 
  11  chr11_1700620     AAsi    G    C        0      0        2 
  11  chr11_1700620     AKia    G    C        0      0        2 
  11  chr11_1700620     AOna    G    C        0      0        2 
  11  chr11_1700620     ASom    G    C        0      0        2 
  11  chr11_1700620     HCab    G    C        1      2        2 
  11  chr11_1700620     HPrz    G    C        1      2        2 
  11  chr11_1700620     ZBoe    G    C        0      0        2 
  11  chr11_1700620     ZGre    G    C        0      0        2 
  11  chr11_1700620     ZHar    G    C        0      0        2 
  11  chr11_1700620   Sample    G    C        0      0        2 
  11  chr11_1701041     AAsi    T    C        0      0        2 
  11  chr11_1701041     AKia    T    C        0      0        2 
  11  chr11_1701041     AOna    T    C      0.5      1        2 
  11  chr11_1701041     ASom    T    C        0      0        2 
  11  chr11_1701041     HCab    T    C        0      0        2 
  11  chr11_1701041     HPrz    T    C        0      0        2 
  11  chr11_1701041     ZBoe    T    C        0      0        2 
  11  chr11_1701041     ZGre    T    C        0      0        2 
  11  chr11_1701041     ZHar    T    C        0      0        2 
  11  chr11_1701041   Sample    T    C        0      0        2 
  11  chr11_1702105     AAsi    A    G      0.5      1        2 
  11  chr11_1702105     AKia    A    G        0      0        2 
  11  chr11_1702105     AOna    A    G        0      0        2 
  11  chr11_1702105     ASom    A    G        1      2        2 
  11  chr11_1702105     HCab    A    G        1      2        2 
  11  chr11_1702105     HPrz    A    G        1      2        2 
  11  chr11_1702105     ZBoe    A    G        0      0        2 
  11  chr11_1702105     ZGre    A    G      0.5      1        2 
  11  chr11_1702105     ZHar    A    G        0      0        2 
  11  chr11_1702105   Sample    A    G        1      2        2 
  11  chr11_1712475     AAsi    A    T        0      0        2 
  11  chr11_1712475     AKia    A    T        0      0        2 
  11  chr11_1712475     AOna    A    T        0      0        2 
  11  chr11_1712475     ASom    A    T        0      0        2 
  11  chr11_1712475     HCab    A    T        0      0        2 
  11  chr11_1712475     HPrz    A    T        0      0        2 
  11  chr11_1712475     ZBoe    A    T        1      2        2 
  11  chr11_1712475     ZGre    A    T        0      0        2 
  11  chr11_1712475     ZHar    A    T        0      0        2 
  11  chr11_1712475   Sample    A    T        0      0        2 
  11  chr11_1716121     AAsi    A    G        0      0        2 
  11  chr11_1716121     AKia    A    G        0      0        2 
  11  chr11_1716121     AOna    A    G        0      0        2 
  11  chr11_1716121     ASom    A    G        0      0        2 
  11  chr11_1716121     HCab    A    G        1      2        2 
  11  chr11_1716121     HPrz    A    G        1      2        2 
  11  chr11_1716121     ZBoe    A    G        0      0        2 
  11  chr11_1716121     ZGre    A    G        0      0        2 
  11  chr11_1716121     ZHar    A    G        0      0        2 
  11  chr11_1716121   Sample    A    G        0      0        2 
  11  chr11_1719097     AAsi    A    G        0      0        2 
  11  chr11_1719097     AKia    A    G        0      0        2 
  11  chr11_1719097     AOna    A    G        0      0        2 
  11  chr11_1719097     ASom    A    G        0      0        2 
  11  chr11_1719097     HCab    A    G        0      0        2 
  11  chr11_1719097     HPrz    A    G        0      0        2 
  11  chr11_1719097     ZBoe    A    G        0      0        2 
  11  chr11_1719097     ZGre    A    G        0      0        2 
  11  chr11_1719097     ZHar    A    G      0.5      1        2 
  11  chr11_1719097   Sample    A    G        0      0        2 
  11  chr11_1719828     AAsi    A    G        0      0        2 
  11  chr11_1719828     AKia    A    G        1      2        2 
  11  chr11_1719828     AOna    A    G        1      2        2 
  11  chr11_1719828     ASom    A    G        0      0        2 
  11  chr11_1719828     HCab    A    G        0      0        2 
  11  chr11_1719828     HPrz    A    G        0      0        2 
  11  chr11_1719828     ZBoe    A    G        0      0        2 
  11  chr11_1719828     ZGre    A    G        0      0        2 
  11  chr11_1719828     ZHar    A    G        0      0        2 
  11  chr11_1719828   Sample    A    G        0      0        2 
  11  chr11_1722593     AAsi    A    C        0      0        2 
  11  chr11_1722593     AKia    A    C        0      0        2 
  11  chr11_1722593     AOna    A    C        0      0        2 
  11  chr11_1722593     ASom    A    C        0      0        2 
  11  chr11_1722593     HCab    A    C        0      0        2 
  11  chr11_1722593     HPrz    A    C      0.5      1        2 
  11  chr11_1722593     ZBoe    A    C        0      0        2 
  11  chr11_1722593     ZGre    A    C        0      0        2 
  11  chr11_1722593     ZHar    A    C        0      0        2 
  11  chr11_1722593   Sample    A    C        0      0        2 
  11  chr11_1724332     AAsi    T    C        0      0        2 
  11  chr11_1724332     AKia    T    C        0      0        2 
  11  chr11_1724332     AOna    T    C        0      0        2 
  11  chr11_1724332     ASom    T    C        0      0        2 
  11  chr11_1724332     HCab    T    C        1      2        2 
  11  chr11_1724332     HPrz    T    C        1      2        2 
  11  chr11_1724332     ZBoe    T    C        0      0        2 
  11  chr11_1724332     ZGre    T    C        0      0        2 
  11  chr11_1724332     ZHar    T    C        0      0        2 
  11  chr11_1724332   Sample    T    C        0      0        2 
  11  chr11_1727301     AAsi    C    G        0      0        2 
  11  chr11_1727301     AKia    C    G        1      2        2 
  11  chr11_1727301     AOna    C    G        1      2        2 
  11  chr11_1727301     ASom    C    G        0      0        2 
  11  chr11_1727301     HCab    C    G        0      0        2 
  11  chr11_1727301     HPrz    C    G        0      0        2 
  11  chr11_1727301     ZBoe    C    G        0      0        2 
  11  chr11_1727301     ZGre    C    G        0      0        2 
  11  chr11_1727301     ZHar    C    G        0      0        2 
  11  chr11_1727301   Sample    C    G        0      0        2 
  11  chr11_1734886     AAsi    A    G        1      2        2 
  11  chr11_1734886     AKia    A    G        0      0        2 
  11  chr11_1734886     AOna    A    G        0      0        2 
  11  chr11_1734886     ASom    A    G        1      2        2 
  11  chr11_1734886     HCab    A    G        0      0        2 
  11  chr11_1734886     HPrz    A    G        0      0        2 
  11  chr11_1734886     ZBoe    A    G        0      0        2 
  11  chr11_1734886     ZGre    A    G        0      0        2 
  11  chr11_1734886     ZHar    A    G        0      0        2 
  11  chr11_1734886   Sample    A    G        1      2        2 
  11  chr11_1742226     AAsi    G    C      0.5      1        2 
  11  chr11_1742226     AKia    G    C        0      0        2 
  11  chr11_1742226     AOna    G    C        0      0        2 
  11  chr11_1742226     ASom    G    C        0      0        2 
  11  chr11_1742226     HCab    G    C        0      0        2 
  11  chr11_1742226     HPrz    G    C        0      0        2 
  11  chr11_1742226     ZBoe    G    C        1      2        2 
  11  chr11_1742226     ZGre    G    C        1      2        2 
  11  chr11_1742226     ZHar    G    C        1      2        2 
  11  chr11_1742226   Sample    G    C        1      2        2 
  11  chr11_1753088     AAsi    T    C        0      0        2 
  11  chr11_1753088     AKia    T    C        0      0        2 
  11  chr11_1753088     AOna    T    C        0      0        2 
  11  chr11_1753088     ASom    T    C        0      0        2 
  11  chr11_1753088     HCab    T    C        1      2        2 
  11  chr11_1753088     HPrz    T    C        1      2        2 
  11  chr11_1753088     ZBoe    T    C        0      0        2 
  11  chr11_1753088     ZGre    T    C        0      0        2 
  11  chr11_1753088     ZHar    T    C        0      0        2 
  11  chr11_1753088   Sample    T    C        0      0        2 
  11  chr11_1754206     AAsi    T    G        0      0        2 
  11  chr11_1754206     AKia    T    G        0      0        2 
  11  chr11_1754206     AOna    T    G        0      0        2 
  11  chr11_1754206     ASom    T    G        0      0        2 
  11  chr11_1754206     HCab    T    G        1      2        2 
  11  chr11_1754206     HPrz    T    G        1      2        2 
  11  chr11_1754206     ZBoe    T    G        0      0        2 
  11  chr11_1754206     ZGre    T    G        0      0        2 
  11  chr11_1754206     ZHar    T    G        0      0        2 
  11  chr11_1754206   Sample    T    G        0      0        2 
  11  chr11_1754681     AAsi    C    A        0      0        2 
  11  chr11_1754681     AKia    C    A        0      0        2 
  11  chr11_1754681     AOna    C    A        0      0        2 
  11  chr11_1754681     ASom    C    A        0      0        2 
  11  chr11_1754681     HCab    C    A        0      0        2 
  11  chr11_1754681     HPrz    C    A        0      0        2 
  11  chr11_1754681     ZBoe    C    A        0      0        2 
  11  chr11_1754681     ZGre    C    A        0      0        2 
  11  chr11_1754681     ZHar    C    A        1      2        2 
  11  chr11_1754681   Sample    C    A        0      0        2 
  11  chr11_1755026     AAsi    A    G        0      0        2 
  11  chr11_1755026     AKia    A    G        0      0        2 
  11  chr11_1755026     AOna    A    G        0      0        2 
  11  chr11_1755026     ASom    A    G        0      0        2 
  11  chr11_1755026     HCab    A    G        1      2        2 
  11  chr11_1755026     HPrz    A    G        1      2        2 
  11  chr11_1755026     ZBoe    A    G        0      0        2 
  11  chr11_1755026     ZGre    A    G        0      0        2 
  11  chr11_1755026     ZHar    A    G        0      0        2 
  11  chr11_1755026   Sample    A    G        0      0        2 
  11  chr11_1757975     AAsi    T    C        0      0        2 
  11  chr11_1757975     AKia    T    C        0      0        2 
  11  chr11_1757975     AOna    T    C        0      0        2 
  11  chr11_1757975     ASom    T    C        0      0        2 
  11  chr11_1757975     HCab    T    C      0.5      1        2 
  11  chr11_1757975     HPrz    T    C        0      0        2 
  11  chr11_1757975     ZBoe    T    C        0      0        2 
  11  chr11_1757975     ZGre    T    C        0      0        2 
  11  chr11_1757975     ZHar    T    C        0      0        2 
  11  chr11_1757975   Sample    T    C        0      0        2 
  11  chr11_1763161     AAsi    T    C        0      0        2 
  11  chr11_1763161     AKia    T    C      0.5      1        2 
  11  chr11_1763161     AOna    T    C      0.5      1        2 
  11  chr11_1763161     ASom    T    C        0      0        2 
  11  chr11_1763161     HCab    T    C        0      0        2 
  11  chr11_1763161     HPrz    T    C        0      0        2 
  11  chr11_1763161     ZBoe    T    C        0      0        2 
  11  chr11_1763161     ZGre    T    C        0      0        2 
  11  chr11_1763161     ZHar    T    C        0      0        2 
  11  chr11_1763161   Sample    T    C        0      0        2 
  11  chr11_1766449     AAsi    T    C        0      0        2 
  11  chr11_1766449     AKia    T    C        0      0        2 
  11  chr11_1766449     AOna    T    C        0      0        2 
  11  chr11_1766449     ASom    T    C        0      0        2 
  11  chr11_1766449     HCab    T    C      0.5      1        2 
  11  chr11_1766449     HPrz    T    C        0      0        2 
  11  chr11_1766449     ZBoe    T    C        0      0        2 
  11  chr11_1766449     ZGre    T    C        0      0        2 
  11  chr11_1766449     ZHar    T    C        0      0        2 
  11  chr11_1766449   Sample    T    C        0      0        2 
  11  chr11_1768696     AAsi    G    A        0      0        2 
  11  chr11_1768696     AKia    G    A        0      0        2 
  11  chr11_1768696     AOna    G    A        0      0        2 
  11  chr11_1768696     ASom    G    A        0      0        2 
  11  chr11_1768696     HCab    G    A        1      2        2 
  11  chr11_1768696     HPrz    G    A        1      2        2 
  11  chr11_1768696     ZBoe    G    A        0      0        2 
  11  chr11_1768696     ZGre    G    A        0      0        2 
  11  chr11_1768696     ZHar    G    A        0      0        2 
  11  chr11_1768696   Sample    G    A        0      0        2 
  11  chr11_1774334     AAsi    A    C        0      0        2 
  11  chr11_1774334     AKia    A    C        0      0        2 
  11  chr11_1774334     AOna    A    C        0      0        2 
  11  chr11_1774334     ASom    A    C        0      0        2 
  11  chr11_1774334     HCab    A    C        1      2        2 
  11  chr11_1774334     HPrz    A    C        1      2        2 
  11  chr11_1774334     ZBoe    A    C        0      0        2 
  11  chr11_1774334     ZGre    A    C        0      0        2 
  11  chr11_1774334     ZHar    A    C        0      0        2 
  11  chr11_1774334   Sample    A    C        0      0        2 
  11  chr11_1778227     AAsi    A    G        0      0        2 
  11  chr11_1778227     AKia    A    G        0      0        2 
  11  chr11_1778227     AOna    A    G        0      0        2 
  11  chr11_1778227     ASom    A    G        0      0        2 
  11  chr11_1778227     HCab    A    G        0      0        2 
  11  chr11_1778227     HPrz    A    G        0      0        2 
  11  chr11_1778227     ZBoe    A    G        1      2        2 
  11  chr11_1778227     ZGre    A    G        1      2        2 
  11  chr11_1778227     ZHar    A    G        0      0        2 
  11  chr11_1778227   Sample    A    G        1      2        2 
  11  chr11_1781625     AAsi    G    T        0      0        2 
  11  chr11_1781625     AKia    G    T        0      0        2 
  11  chr11_1781625     AOna    G    T        0      0        2 
  11  chr11_1781625     ASom    G    T        0      0        2 
  11  chr11_1781625     HCab    G    T        0      0        2 
  11  chr11_1781625     HPrz    G    T        0      0        2 
  11  chr11_1781625     ZBoe    G    T        1      2        2 
  11  chr11_1781625     ZGre    G    T        0      0        2 
  11  chr11_1781625     ZHar    G    T        0      0        2 
  11  chr11_1781625   Sample    G    T        0      0        2 
  11  chr11_1782016     AAsi    A    G        0      0        2 
  11  chr11_1782016     AKia    A    G        1      2        2 
  11  chr11_1782016     AOna    A    G        1      2        2 
  11  chr11_1782016     ASom    A    G        0      0        2 
  11  chr11_1782016     HCab    A    G        0      0        2 
  11  chr11_1782016     HPrz    A    G        0      0        2 
  11  chr11_1782016     ZBoe    A    G        0      0        2 
  11  chr11_1782016     ZGre    A    G        0      0        2 
  11  chr11_1782016     ZHar    A    G        0      0        2 
  11  chr11_1782016   Sample    A    G        0      0        2 
  11  chr11_1786064     AAsi    C    T        0      0        2 
  11  chr11_1786064     AKia    C    T        0      0        2 
  11  chr11_1786064     AOna    C    T        0      0        2 
  11  chr11_1786064     ASom    C    T        0      0        2 
  11  chr11_1786064     HCab    C    T        1      2        2 
  11  chr11_1786064     HPrz    C    T        1      2        2 
  11  chr11_1786064     ZBoe    C    T        0      0        2 
  11  chr11_1786064     ZGre    C    T        0      0        2 
  11  chr11_1786064     ZHar    C    T        0      0        2 
  11  chr11_1786064   Sample    C    T        0      0        2 
  11  chr11_1792761     AAsi    G    A        0      0        2 
  11  chr11_1792761     AKia    G    A        0      0        2 
  11  chr11_1792761     AOna    G    A        0      0        2 
  11  chr11_1792761     ASom    G    A        0      0        2 
  11  chr11_1792761     HCab    G    A        1      2        2 
  11  chr11_1792761     HPrz    G    A        1      2        2 
  11  chr11_1792761     ZBoe    G    A        0      0        2 
  11  chr11_1792761     ZGre    G    A        0      0        2 
  11  chr11_1792761     ZHar    G    A        0      0        2 
  11  chr11_1792761   Sample    G    A        0      0        2 
  11  chr11_1797929     AAsi    A    C        0      0        2 
  11  chr11_1797929     AKia    A    C        0      0        2 
  11  chr11_1797929     AOna    A    C        0      0        2 
  11  chr11_1797929     ASom    A    C        0      0        2 
  11  chr11_1797929     HCab    A    C        0      0        2 
  11  chr11_1797929     HPrz    A    C        0      0        2 
  11  chr11_1797929     ZBoe    A    C      0.5      1        2 
  11  chr11_1797929     ZGre    A    C        0      0        2 
  11  chr11_1797929     ZHar    A    C        0      0        2 
  11  chr11_1797929   Sample    A    C        0      0        2 
  11  chr11_1802215     AAsi    T    G        0      0        2 
  11  chr11_1802215     AKia    T    G        0      0        2 
  11  chr11_1802215     AOna    T    G      0.5      1        2 
  11  chr11_1802215     ASom    T    G        0      0        2 
  11  chr11_1802215     HCab    T    G        0      0        2 
  11  chr11_1802215     HPrz    T    G        0      0        2 
  11  chr11_1802215     ZBoe    T    G        0      0        2 
  11  chr11_1802215     ZGre    T    G        0      0        2 
  11  chr11_1802215     ZHar    T    G        0      0        2 
  11  chr11_1802215   Sample    T    G        0      0        2 
  11  chr11_1802559     AAsi    T    C        0      0        2 
  11  chr11_1802559     AKia    T    C        0      0        2 
  11  chr11_1802559     AOna    T    C        0      0        2 
  11  chr11_1802559     ASom    T    C        0      0        2 
  11  chr11_1802559     HCab    T    C      0.5      1        2 
  11  chr11_1802559     HPrz    T    C        0      0        2 
  11  chr11_1802559     ZBoe    T    C        0      0        2 
  11  chr11_1802559     ZGre    T    C        0      0        2 
  11  chr11_1802559     ZHar    T    C        0      0        2 
  11  chr11_1802559   Sample    T    C        0      0        2 
  11  chr11_1809002     AAsi    A    G        0      0        2 
  11  chr11_1809002     AKia    A    G        0      0        2 
  11  chr11_1809002     AOna    A    G        0      0        2 
  11  chr11_1809002     ASom    A    G        0      0        2 
  11  chr11_1809002     HCab    A    G        1      2        2 
  11  chr11_1809002     HPrz    A    G        1      2        2 
  11  chr11_1809002     ZBoe    A    G        0      0        2 
  11  chr11_1809002     ZGre    A    G        0      0        2 
  11  chr11_1809002     ZHar    A    G        0      0        2 
  11  chr11_1809002   Sample    A    G        0      0        2 
  11  chr11_1809367     AAsi    T    A        0      0        2 
  11  chr11_1809367     AKia    T    A        0      0        2 
  11  chr11_1809367     AOna    T    A        0      0        2 
  11  chr11_1809367     ASom    T    A        0      0        2 
  11  chr11_1809367     HCab    T    A        0      0        2 
  11  chr11_1809367     HPrz    T    A      0.5      1        2 
  11  chr11_1809367     ZBoe    T    A        0      0        2 
  11  chr11_1809367     ZGre    T    A        0      0        2 
  11  chr11_1809367     ZHar    T    A        0      0        2 
  11  chr11_1809367   Sample    T    A        0      0        2 
  11  chr11_1814546     AAsi    G    A        0      0        2 
  11  chr11_1814546     AKia    G    A        0      0        2 
  11  chr11_1814546     AOna    G    A        0      0        2 
  11  chr11_1814546     ASom    G    A        0      0        2 
  11  chr11_1814546     HCab    G    A        0      0        2 
  11  chr11_1814546     HPrz    G    A        0      0        2 
  11  chr11_1814546     ZBoe    G    A      0.5      1        2 
  11  chr11_1814546     ZGre    G    A        0      0        2 
  11  chr11_1814546     ZHar    G    A        0      0        2 
  11  chr11_1814546   Sample    G    A        0      0        2 
  11  chr11_1816350     AAsi    A    G        0      0        2 
  11  chr11_1816350     AKia    A    G      0.5      1        2 
  11  chr11_1816350     AOna    A    G      0.5      1        2 
  11  chr11_1816350     ASom    A    G        0      0        2 
  11  chr11_1816350     HCab    A    G        0      0        2 
  11  chr11_1816350     HPrz    A    G        0      0        2 
  11  chr11_1816350     ZBoe    A    G        0      0        2 
  11  chr11_1816350     ZGre    A    G        0      0        2 
  11  chr11_1816350     ZHar    A    G        0      0        2 
  11  chr11_1816350   Sample    A    G        0      0        2 
  11  chr11_1818416     AAsi    T    C        0      0        2 
  11  chr11_1818416     AKia    T    C        0      0        2 
  11  chr11_1818416     AOna    T    C        0      0        2 
  11  chr11_1818416     ASom    T    C        0      0        2 
  11  chr11_1818416     HCab    T    C        0      0        2 
  11  chr11_1818416     HPrz    T    C        0      0        2 
  11  chr11_1818416     ZBoe    T    C      0.5      1        2 
  11  chr11_1818416     ZGre    T    C        0      0        2 
  11  chr11_1818416     ZHar    T    C        0      0        2 
  11  chr11_1818416   Sample    T    C        0      0        2 
  11  chr11_1819713     AAsi    T    G        0      0        2 
  11  chr11_1819713     AKia    T    G        0      0        2 
  11  chr11_1819713     AOna    T    G        0      0        2 
  11  chr11_1819713     ASom    T    G        0      0        2 
  11  chr11_1819713     HCab    T    G        0      0        2 
  11  chr11_1819713     HPrz    T    G      0.5      1        2 
  11  chr11_1819713     ZBoe    T    G        0      0        2 
  11  chr11_1819713     ZGre    T    G        0      0        2 
  11  chr11_1819713     ZHar    T    G        0      0        2 
  11  chr11_1819713   Sample    T    G        0      0        2 
  11  chr11_1823702     AAsi    G    A        0      0        2 
  11  chr11_1823702     AKia    G    A        0      0        2 
  11  chr11_1823702     AOna    G    A        0      0        2 
  11  chr11_1823702     ASom    G    A        0      0        2 
  11  chr11_1823702     HCab    G    A      0.5      1        2 
  11  chr11_1823702     HPrz    G    A        0      0        2 
  11  chr11_1823702     ZBoe    G    A        0      0        2 
  11  chr11_1823702     ZGre    G    A        0      0        2 
  11  chr11_1823702     ZHar    G    A        0      0        2 
  11  chr11_1823702   Sample    G    A        0      0        2 
  11  chr11_1824827     AAsi    G    C        0      0        2 
  11  chr11_1824827     AKia    G    C        0      0        2 
  11  chr11_1824827     AOna    G    C        0      0        2 
  11  chr11_1824827     ASom    G    C        0      0        2 
  11  chr11_1824827     HCab    G    C        1      2        2 
  11  chr11_1824827     HPrz    G    C        1      2        2 
  11  chr11_1824827     ZBoe    G    C        0      0        2 
  11  chr11_1824827     ZGre    G    C        0      0        2 
  11  chr11_1824827     ZHar    G    C        0      0        2 
  11  chr11_1824827   Sample    G    C        0      0        2 
  11  chr11_1828334     AAsi    C    T        0      0        2 
  11  chr11_1828334     AKia    C    T        0      0        2 
  11  chr11_1828334     AOna    C    T        0      0        2 
  11  chr11_1828334     ASom    C    T        0      0        2 
  11  chr11_1828334     HCab    C    T        1      2        2 
  11  chr11_1828334     HPrz    C    T        1      2        2 
  11  chr11_1828334     ZBoe    C    T        0      0        2 
  11  chr11_1828334     ZGre    C    T        0      0        2 
  11  chr11_1828334     ZHar    C    T        0      0        2 
  11  chr11_1828334   Sample    C    T        0      0        2 
  11  chr11_1829947     AAsi    T    C        0      0        2 
  11  chr11_1829947     AKia    T    C        1      2        2 
  11  chr11_1829947     AOna    T    C      0.5      1        2 
  11  chr11_1829947     ASom    T    C        0      0        2 
  11  chr11_1829947     HCab    T    C        0      0        2 
  11  chr11_1829947     HPrz    T    C        0      0        2 
  11  chr11_1829947     ZBoe    T    C        0      0        2 
  11  chr11_1829947     ZGre    T    C        0      0        2 
  11  chr11_1829947     ZHar    T    C        0      0        2 
  11  chr11_1829947   Sample    T    C        0      0        2 
  11  chr11_1830782     AAsi    T    C        0      0        2 
  11  chr11_1830782     AKia    T    C        1      2        2 
  11  chr11_1830782     AOna    T    C      0.5      1        2 
  11  chr11_1830782     ASom    T    C        0      0        2 
  11  chr11_1830782     HCab    T    C        0      0        2 
  11  chr11_1830782     HPrz    T    C        0      0        2 
  11  chr11_1830782     ZBoe    T    C        1      2        2 
  11  chr11_1830782     ZGre    T    C        1      2        2 
  11  chr11_1830782     ZHar    T    C        1      2        2 
  11  chr11_1830782   Sample    T    C        0      0        2 
  11  chr11_1835545     AAsi    A    G        0      0        2 
  11  chr11_1835545     AKia    A    G        0      0        2 
  11  chr11_1835545     AOna    A    G        0      0        2 
  11  chr11_1835545     ASom    A    G        0      0        2 
  11  chr11_1835545     HCab    A    G        0      0        2 
  11  chr11_1835545     HPrz    A    G        0      0        2 
  11  chr11_1835545     ZBoe    A    G        1      2        2 
  11  chr11_1835545     ZGre    A    G        0      0        2 
  11  chr11_1835545     ZHar    A    G        0      0        2 
  11  chr11_1835545   Sample    A    G        0      0        2 
  11  chr11_1837617     AAsi    C    T        0      0        2 
  11  chr11_1837617     AKia    C    T        0      0        2 
  11  chr11_1837617     AOna    C    T        0      0        2 
  11  chr11_1837617     ASom    C    T        0      0        2 
  11  chr11_1837617     HCab    C    T        1      2        2 
  11  chr11_1837617     HPrz    C    T        1      2        2 
  11  chr11_1837617     ZBoe    C    T        0      0        2 
  11  chr11_1837617     ZGre    C    T        0      0        2 
  11  chr11_1837617     ZHar    C    T        0      0        2 
  11  chr11_1837617   Sample    C    T        0      0        2 
  11  chr11_1842534     AAsi    G    A        0      0        2 
  11  chr11_1842534     AKia    G    A        0      0        2 
  11  chr11_1842534     AOna    G    A        0      0        2 
  11  chr11_1842534     ASom    G    A        0      0        2 
  11  chr11_1842534     HCab    G    A        1      2        2 
  11  chr11_1842534     HPrz    G    A        1      2        2 
  11  chr11_1842534     ZBoe    G    A        0      0        2 
  11  chr11_1842534     ZGre    G    A        0      0        2 
  11  chr11_1842534     ZHar    G    A        0      0        2 
  11  chr11_1842534   Sample    G    A        0      0        2 
  11  chr11_1851158     AAsi    A    G        0      0        2 
  11  chr11_1851158     AKia    A    G        0      0        2 
  11  chr11_1851158     AOna    A    G        0      0        2 
  11  chr11_1851158     ASom    A    G        0      0        2 
  11  chr11_1851158     HCab    A    G        1      2        2 
  11  chr11_1851158     HPrz    A    G        1      2        2 
  11  chr11_1851158     ZBoe    A    G        0      0        2 
  11  chr11_1851158     ZGre    A    G        0      0        2 
  11  chr11_1851158     ZHar    A    G        0      0        2 
  11  chr11_1851158   Sample    A    G        0      0        2 
  11  chr11_1852415     AAsi    C    G        0      0        2 
  11  chr11_1852415     AKia    C    G        0      0        2 
  11  chr11_1852415     AOna    C    G        0      0        2 
  11  chr11_1852415     ASom    C    G        0      0        2 
  11  chr11_1852415     HCab    C    G        0      0        2 
  11  chr11_1852415     HPrz    C    G        0      0        2 
  11  chr11_1852415     ZBoe    C    G        1      2        2 
  11  chr11_1852415     ZGre    C    G        0      0        2 
  11  chr11_1852415     ZHar    C    G        0      0        2 
  11  chr11_1852415   Sample    C    G        0      0        2 
  11  chr11_1852560     AAsi    C    T        0      0        2 
  11  chr11_1852560     AKia    C    T        0      0        2 
  11  chr11_1852560     AOna    C    T        0      0        2 
  11  chr11_1852560     ASom    C    T        0      0        2 
  11  chr11_1852560     HCab    C    T        1      2        2 
  11  chr11_1852560     HPrz    C    T        1      2        2 
  11  chr11_1852560     ZBoe    C    T        0      0        2 
  11  chr11_1852560     ZGre    C    T        0      0        2 
  11  chr11_1852560     ZHar    C    T        0      0        2 
  11  chr11_1852560   Sample    C    T        0      0        2 
  11  chr11_1859848     AAsi    G    C        0      0        2 
  11  chr11_1859848     AKia    G    C        0      0        2 
  11  chr11_1859848     AOna    G    C        0      0        2 
  11  chr11_1859848     ASom    G    C        0      0        2 
  11  chr11_1859848     HCab    G    C        1      2        2 
  11  chr11_1859848     HPrz    G    C        1      2        2 
  11  chr11_1859848     ZBoe    G    C        0      0        2 
  11  chr11_1859848     ZGre    G    C        0      0        2 
  11  chr11_1859848     ZHar    G    C        0      0        2 
  11  chr11_1859848   Sample    G    C        0      0        2 
  11  chr11_1862237     AAsi    A    C        0      0        2 
  11  chr11_1862237     AKia    A    C        0      0        2 
  11  chr11_1862237     AOna    A    C        0      0        2 
  11  chr11_1862237     ASom    A    C        0      0        2 
  11  chr11_1862237     HCab    A    C      0.5      1        2 
  11  chr11_1862237     HPrz    A    C        0      0        2 
  11  chr11_1862237     ZBoe    A    C        0      0        2 
  11  chr11_1862237     ZGre    A    C        0      0        2 
  11  chr11_1862237     ZHar    A    C        0      0        2 
  11  chr11_1862237   Sample    A    C        0      0        2 
  11  chr11_1868771     AAsi    G    A        0      0        2 
  11  chr11_1868771     AKia    G    A        0      0        2 
  11  chr11_1868771     AOna    G    A        0      0        2 
  11  chr11_1868771     ASom    G    A      0.5      1        2 
  11  chr11_1868771     HCab    G    A        0      0        2 
  11  chr11_1868771     HPrz    G    A        0      0        2 
  11  chr11_1868771     ZBoe    G    A        0      0        2 
  11  chr11_1868771     ZGre    G    A        0      0        2 
  11  chr11_1868771     ZHar    G    A        0      0        2 
  11  chr11_1868771   Sample    G    A        0      0        2 
  11  chr11_1874073     AAsi    A    G        0      0        2 
  11  chr11_1874073     AKia    A    G        0      0        2 
  11  chr11_1874073     AOna    A    G        0      0        2 
  11  chr11_1874073     ASom    A    G        0      0        2 
  11  chr11_1874073     HCab    A    G        0      0        2 
  11  chr11_1874073     HPrz    A    G        0      0        2 
  11  chr11_1874073     ZBoe    A    G        0      0        2 
  11  chr11_1874073     ZGre    A    G        1      2        2 
  11  chr11_1874073     ZHar    A    G        0      0        2 
  11  chr11_1874073   Sample    A    G        0      0        2 
  11  chr11_1876427     AAsi    T    C        0      0        2 
  11  chr11_1876427     AKia    T    C        0      0        2 
  11  chr11_1876427     AOna    T    C        0      0        2 
  11  chr11_1876427     ASom    T    C        0      0        2 
  11  chr11_1876427     HCab    T    C        0      0        2 
  11  chr11_1876427     HPrz    T    C        0      0        2 
  11  chr11_1876427     ZBoe    T    C        1      2        2 
  11  chr11_1876427     ZGre    T    C        0      0        2 
  11  chr11_1876427     ZHar    T    C        0      0        2 
  11  chr11_1876427   Sample    T    C        0      0        2 
  11  chr11_1878499     AAsi    T    C        0      0        2 
  11  chr11_1878499     AKia    T    C        0      0        2 
  11  chr11_1878499     AOna    T    C      0.5      1        2 
  11  chr11_1878499     ASom    T    C        0      0        2 
  11  chr11_1878499     HCab    T    C        0      0        2 
  11  chr11_1878499     HPrz    T    C        0      0        2 
  11  chr11_1878499     ZBoe    T    C        0      0        2 
  11  chr11_1878499     ZGre    T    C        0      0        2 
  11  chr11_1878499     ZHar    T    C        0      0        2 
  11  chr11_1878499   Sample    T    C        0      0        2 
  11  chr11_1882284     AAsi    G    A        0      0        2 
  11  chr11_1882284     AKia    G    A        0      0        2 
  11  chr11_1882284     AOna    G    A        0      0        2 
  11  chr11_1882284     ASom    G    A        0      0        2 
  11  chr11_1882284     HCab    G    A        1      2        2 
  11  chr11_1882284     HPrz    G    A        1      2        2 
  11  chr11_1882284     ZBoe    G    A        0      0        2 
  11  chr11_1882284     ZGre    G    A        0      0        2 
  11  chr11_1882284     ZHar    G    A        0      0        2 
  11  chr11_1882284   Sample    G    A        0      0        2 
  11  chr11_1888229     AAsi    A    G        0      0        2 
  11  chr11_1888229     AKia    A    G        0      0        2 
  11  chr11_1888229     AOna    A    G        0      0        2 
  11  chr11_1888229     ASom    A    G        0      0        2 
  11  chr11_1888229     HCab    A    G        0      0        2 
  11  chr11_1888229     HPrz    A    G        0      0        2 
  11  chr11_1888229     ZBoe    A    G        0      0        2 
  11  chr11_1888229     ZGre    A    G        0      0        2 
  11  chr11_1888229     ZHar    A    G        1      2        2 
  11  chr11_1888229   Sample    A    G        0      0        2 
  11  chr11_1888503     AAsi    A    G        0      0        2 
  11  chr11_1888503     AKia    A    G        1      2        2 
  11  chr11_1888503     AOna    A    G        1      2        2 
  11  chr11_1888503     ASom    A    G        0      0        2 
  11  chr11_1888503     HCab    A    G        0      0        2 
  11  chr11_1888503     HPrz    A    G        0      0        2 
  11  chr11_1888503     ZBoe    A    G        0      0        2 
  11  chr11_1888503     ZGre    A    G        0      0        2 
  11  chr11_1888503     ZHar    A    G        0      0        2 
  11  chr11_1888503   Sample    A    G        0      0        2 
  11  chr11_1888761     AAsi    T    C        0      0        2 
  11  chr11_1888761     AKia    T    C        0      0        2 
  11  chr11_1888761     AOna    T    C        0      0        2 
  11  chr11_1888761     ASom    T    C        0      0        2 
  11  chr11_1888761     HCab    T    C        0      0        2 
  11  chr11_1888761     HPrz    T    C        0      0        2 
  11  chr11_1888761     ZBoe    T    C        0      0        2 
  11  chr11_1888761     ZGre    T    C        0      0        2 
  11  chr11_1888761     ZHar    T    C      0.5      1        2 
  11  chr11_1888761   Sample    T    C        0      0        2 
  11  chr11_1890806     AAsi    G    A      0.5      1        2 
  11  chr11_1890806     AKia    G    A        0      0        2 
  11  chr11_1890806     AOna    G    A        0      0        2 
  11  chr11_1890806     ASom    G    A        0      0        2 
  11  chr11_1890806     HCab    G    A        0      0        2 
  11  chr11_1890806     HPrz    G    A        0      0        2 
  11  chr11_1890806     ZBoe    G    A        0      0        2 
  11  chr11_1890806     ZGre    G    A        0      0        2 
  11  chr11_1890806     ZHar    G    A        0      0        2 
  11  chr11_1890806   Sample    G    A        0      0        2 
  11  chr11_1905171     AAsi    A    G        0      0        2 
  11  chr11_1905171     AKia    A    G        0      0        2 
  11  chr11_1905171     AOna    A    G        0      0        2 
  11  chr11_1905171     ASom    A    G        0      0        2 
  11  chr11_1905171     HCab    A    G        1      2        2 
  11  chr11_1905171     HPrz    A    G        1      2        2 
  11  chr11_1905171     ZBoe    A    G        0      0        2 
  11  chr11_1905171     ZGre    A    G        0      0        2 
  11  chr11_1905171     ZHar    A    G        0      0        2 
  11  chr11_1905171   Sample    A    G        0      0        2 
  11  chr11_1916971     AAsi    C    T        0      0        2 
  11  chr11_1916971     AKia    C    T        0      0        2 
  11  chr11_1916971     AOna    C    T        0      0        2 
  11  chr11_1916971     ASom    C    T        0      0        2 
  11  chr11_1916971     HCab    C    T        1      2        2 
  11  chr11_1916971     HPrz    C    T        1      2        2 
  11  chr11_1916971     ZBoe    C    T        0      0        2 
  11  chr11_1916971     ZGre    C    T        0      0        2 
  11  chr11_1916971     ZHar    C    T        0      0        2 
  11  chr11_1916971   Sample    C    T        0      0        2 
  11  chr11_1917480     AAsi    C    G        0      0        2 
  11  chr11_1917480     AKia    C    G        0      0        2 
  11  chr11_1917480     AOna    C    G        0      0        2 
  11  chr11_1917480     ASom    C    G        0      0        2 
  11  chr11_1917480     HCab    C    G        1      2        2 
  11  chr11_1917480     HPrz    C    G        1      2        2 
  11  chr11_1917480     ZBoe    C    G        0      0        2 
  11  chr11_1917480     ZGre    C    G        0      0        2 
  11  chr11_1917480     ZHar    C    G        0      0        2 
  11  chr11_1917480   Sample    C    G        0      0        2 
  11  chr11_1919579     AAsi    A    G        0      0        2 
  11  chr11_1919579     AKia    A    G        1      2        2 
  11  chr11_1919579     AOna    A    G      0.5      1        2 
  11  chr11_1919579     ASom    A    G        0      0        2 
  11  chr11_1919579     HCab    A    G        0      0        2 
  11  chr11_1919579     HPrz    A    G        0      0        2 
  11  chr11_1919579     ZBoe    A    G        0      0        2 
  11  chr11_1919579     ZGre    A    G        0      0        2 
  11  chr11_1919579     ZHar    A    G        0      0        2 
  11  chr11_1919579   Sample    A    G        0      0        2 
  11  chr11_1920516     AAsi    T    C        0      0        2 
  11  chr11_1920516     AKia    T    C        0      0        2 
  11  chr11_1920516     AOna    T    C        0      0        2 
  11  chr11_1920516     ASom    T    C        0      0        2 
  11  chr11_1920516     HCab    T    C        1      2        2 
  11  chr11_1920516     HPrz    T    C        1      2        2 
  11  chr11_1920516     ZBoe    T    C        0      0        2 
  11  chr11_1920516     ZGre    T    C        0      0        2 
  11  chr11_1920516     ZHar    T    C        0      0        2 
  11  chr11_1920516   Sample    T    C        0      0        2 
  11  chr11_1921189     AAsi    G    C        0      0        2 
  11  chr11_1921189     AKia    G    C        0      0        2 
  11  chr11_1921189     AOna    G    C        0      0        2 
  11  chr11_1921189     ASom    G    C        1      2        2 
  11  chr11_1921189     HCab    G    C        0      0        2 
  11  chr11_1921189     HPrz    G    C        0      0        2 
  11  chr11_1921189     ZBoe    G    C        0      0        2 
  11  chr11_1921189     ZGre    G    C        0      0        2 
  11  chr11_1921189     ZHar    G    C        0      0        2 
  11  chr11_1921189   Sample    G    C        0      0        2 
  11  chr11_1923754     AAsi    A    G        0      0        2 
  11  chr11_1923754     AKia    A    G      0.5      1        2 
  11  chr11_1923754     AOna    A    G        0      0        2 
  11  chr11_1923754     ASom    A    G        0      0        2 
  11  chr11_1923754     HCab    A    G        0      0        2 
  11  chr11_1923754     HPrz    A    G        0      0        2 
  11  chr11_1923754     ZBoe    A    G        0      0        2 
  11  chr11_1923754     ZGre    A    G        0      0        2 
  11  chr11_1923754     ZHar    A    G        0      0        2 
  11  chr11_1923754   Sample    A    G        0      0        2 
  11  chr11_1927309     AAsi    G    A        0      0        2 
  11  chr11_1927309     AKia    G    A        0      0        2 
  11  chr11_1927309     AOna    G    A        0      0        2 
  11  chr11_1927309     ASom    G    A        0      0        2 
  11  chr11_1927309     HCab    G    A        0      0        2 
  11  chr11_1927309     HPrz    G    A        0      0        2 
  11  chr11_1927309     ZBoe    G    A      0.5      1        2 
  11  chr11_1927309     ZGre    G    A        0      0        2 
  11  chr11_1927309     ZHar    G    A        0      0        2 
  11  chr11_1927309   Sample    G    A        0      0        2 
  11  chr11_1932600     AAsi    T    C        0      0        2 
  11  chr11_1932600     AKia    T    C        0      0        2 
  11  chr11_1932600     AOna    T    C        0      0        2 
  11  chr11_1932600     ASom    T    C        0      0        2 
  11  chr11_1932600     HCab    T    C        1      2        2 
  11  chr11_1932600     HPrz    T    C        1      2        2 
  11  chr11_1932600     ZBoe    T    C        0      0        2 
  11  chr11_1932600     ZGre    T    C        0      0        2 
  11  chr11_1932600     ZHar    T    C        0      0        2 
  11  chr11_1932600   Sample    T    C        0      0        2 
  11  chr11_1936732     AAsi    T    C        0      0        2 
  11  chr11_1936732     AKia    T    C        0      0        2 
  11  chr11_1936732     AOna    T    C        0      0        2 
  11  chr11_1936732     ASom    T    C        0      0        2 
  11  chr11_1936732     HCab    T    C        1      2        2 
  11  chr11_1936732     HPrz    T    C        1      2        2 
  11  chr11_1936732     ZBoe    T    C        0      0        2 
  11  chr11_1936732     ZGre    T    C        0      0        2 
  11  chr11_1936732     ZHar    T    C        0      0        2 
  11  chr11_1936732   Sample    T    C        0      0        2 
  11  chr11_1942229     AAsi    A    G        0      0        2 
  11  chr11_1942229     AKia    A    G        0      0        2 
  11  chr11_1942229     AOna    A    G        0      0        2 
  11  chr11_1942229     ASom    A    G      0.5      1        2 
  11  chr11_1942229     HCab    A    G        0      0        2 
  11  chr11_1942229     HPrz    A    G        0      0        2 
  11  chr11_1942229     ZBoe    A    G        0      0        2 
  11  chr11_1942229     ZGre    A    G        0      0        2 
  11  chr11_1942229     ZHar    A    G        0      0        2 
  11  chr11_1942229   Sample    A    G        0      0        2 
  11  chr11_1950018     AAsi    T    C        1      2        2 
  11  chr11_1950018     AKia    T    C        0      0        2 
  11  chr11_1950018     AOna    T    C        0      0        2 
  11  chr11_1950018     ASom    T    C        0      0        2 
  11  chr11_1950018     HCab    T    C        0      0        2 
  11  chr11_1950018     HPrz    T    C        0      0        2 
  11  chr11_1950018     ZBoe    T    C      0.5      1        2 
  11  chr11_1950018     ZGre    T    C        0      0        2 
  11  chr11_1950018     ZHar    T    C        0      0        2 
  11  chr11_1950018   Sample    T    C        0      0        2 
  11  chr11_1955304     AAsi    G    C        0      0        2 
  11  chr11_1955304     AKia    G    C        0      0        2 
  11  chr11_1955304     AOna    G    C        0      0        2 
  11  chr11_1955304     ASom    G    C        0      0        2 
  11  chr11_1955304     HCab    G    C        0      0        2 
  11  chr11_1955304     HPrz    G    C        0      0        2 
  11  chr11_1955304     ZBoe    G    C        0      0        2 
  11  chr11_1955304     ZGre    G    C        0      0        2 
  11  chr11_1955304     ZHar    G    C        1      2        2 
  11  chr11_1955304   Sample    G    C        0      0        2 
  11  chr11_1955400     AAsi    A    G        0      0        2 
  11  chr11_1955400     AKia    A    G        1      2        2 
  11  chr11_1955400     AOna    A    G      0.5      1        2 
  11  chr11_1955400     ASom    A    G        0      0        2 
  11  chr11_1955400     HCab    A    G        0      0        2 
  11  chr11_1955400     HPrz    A    G        0      0        2 
  11  chr11_1955400     ZBoe    A    G        0      0        2 
  11  chr11_1955400     ZGre    A    G        0      0        2 
  11  chr11_1955400     ZHar    A    G        0      0        2 
  11  chr11_1955400   Sample    A    G        0      0        2 
  11  chr11_1956433     AAsi    C    T        0      0        2 
  11  chr11_1956433     AKia    C    T        0      0        2 
  11  chr11_1956433     AOna    C    T        0      0        2 
  11  chr11_1956433     ASom    C    T        1      2        2 
  11  chr11_1956433     HCab    C    T        0      0        2 
  11  chr11_1956433     HPrz    C    T        0      0        2 
  11  chr11_1956433     ZBoe    C    T        0      0        2 
  11  chr11_1956433     ZGre    C    T        0      0        2 
  11  chr11_1956433     ZHar    C    T        0      0        2 
  11  chr11_1956433   Sample    C    T        0      0        2 
  11  chr11_1964253     AAsi    G    A        0      0        2 
  11  chr11_1964253     AKia    G    A        0      0        2 
  11  chr11_1964253     AOna    G    A        0      0        2 
  11  chr11_1964253     ASom    G    A        0      0        2 
  11  chr11_1964253     HCab    G    A        1      2        2 
  11  chr11_1964253     HPrz    G    A        1      2        2 
  11  chr11_1964253     ZBoe    G    A        0      0        2 
  11  chr11_1964253     ZGre    G    A        0      0        2 
  11  chr11_1964253     ZHar    G    A        0      0        2 
  11  chr11_1964253   Sample    G    A        0      0        2 
  11  chr11_1964333     AAsi    T    C        0      0        2 
  11  chr11_1964333     AKia    T    C        0      0        2 
  11  chr11_1964333     AOna    T    C        0      0        2 
  11  chr11_1964333     ASom    T    C        0      0        2 
  11  chr11_1964333     HCab    T    C        0      0        2 
  11  chr11_1964333     HPrz    T    C        0      0        2 
  11  chr11_1964333     ZBoe    T    C        0      0        2 
  11  chr11_1964333     ZGre    T    C        1      2        2 
  11  chr11_1964333     ZHar    T    C        0      0        2 
  11  chr11_1964333   Sample    T    C        0      0        2 
  11  chr11_1964515     AAsi    T    C        0      0        2 
  11  chr11_1964515     AKia    T    C        0      0        2 
  11  chr11_1964515     AOna    T    C        0      0        2 
  11  chr11_1964515     ASom    T    C        0      0        2 
  11  chr11_1964515     HCab    T    C      0.5      1        2 
  11  chr11_1964515     HPrz    T    C        0      0        2 
  11  chr11_1964515     ZBoe    T    C        0      0        2 
  11  chr11_1964515     ZGre    T    C        0      0        2 
  11  chr11_1964515     ZHar    T    C        0      0        2 
  11  chr11_1964515   Sample    T    C        0      0        2 
  11  chr11_1971955     AAsi    C    T        0      0        2 
  11  chr11_1971955     AKia    C    T        0      0        2 
  11  chr11_1971955     AOna    C    T        0      0        2 
  11  chr11_1971955     ASom    C    T        0      0        2 
  11  chr11_1971955     HCab    C    T        1      2        2 
  11  chr11_1971955     HPrz    C    T        1      2        2 
  11  chr11_1971955     ZBoe    C    T        0      0        2 
  11  chr11_1971955     ZGre    C    T        0      0        2 
  11  chr11_1971955     ZHar    C    T        0      0        2 
  11  chr11_1971955   Sample    C    T        0      0        2 
  11  chr11_1981322     AAsi    G    C        0      0        2 
  11  chr11_1981322     AKia    G    C        0      0        2 
  11  chr11_1981322     AOna    G    C        0      0        2 
  11  chr11_1981322     ASom    G    C        0      0        2 
  11  chr11_1981322     HCab    G    C        0      0        2 
  11  chr11_1981322     HPrz    G    C        0      0        2 
  11  chr11_1981322     ZBoe    G    C        0      0        2 
  11  chr11_1981322     ZGre    G    C        0      0        2 
  11  chr11_1981322     ZHar    G    C        1      2        2 
  11  chr11_1981322   Sample    G    C        0      0        2 
  11  chr11_1988297     AAsi    T    C        1      2        2 
  11  chr11_1988297     AKia    T    C        0      0        2 
  11  chr11_1988297     AOna    T    C        0      0        2 
  11  chr11_1988297     ASom    T    C        1      2        2 
  11  chr11_1988297     HCab    T    C        1      2        2 
  11  chr11_1988297     HPrz    T    C        1      2        2 
  11  chr11_1988297     ZBoe    T    C        0      0        2 
  11  chr11_1988297     ZGre    T    C        0      0        2 
  11  chr11_1988297     ZHar    T    C        0      0        2 
  11  chr11_1988297   Sample    T    C        1      2        2 
  11  chr11_1988441     AAsi    T    C        1      2        2 
  11  chr11_1988441     AKia    T    C        0      0        2 
  11  chr11_1988441     AOna    T    C        0      0        2 
  11  chr11_1988441     ASom    T    C        1      2        2 
  11  chr11_1988441     HCab    T    C        0      0        2 
  11  chr11_1988441     HPrz    T    C        0      0        2 
  11  chr11_1988441     ZBoe    T    C        0      0        2 
  11  chr11_1988441     ZGre    T    C        0      0        2 
  11  chr11_1988441     ZHar    T    C        1      2        2 
  11  chr11_1988441   Sample    T    C        1      2        2 
  11  chr11_1991755     AAsi    A    G        0      0        2 
  11  chr11_1991755     AKia    A    G        0      0        2 
  11  chr11_1991755     AOna    A    G        0      0        2 
  11  chr11_1991755     ASom    A    G        0      0        2 
  11  chr11_1991755     HCab    A    G        0      0        2 
  11  chr11_1991755     HPrz    A    G        0      0        2 
  11  chr11_1991755     ZBoe    A    G        1      2        2 
  11  chr11_1991755     ZGre    A    G        0      0        2 
  11  chr11_1991755     ZHar    A    G        0      0        2 
  11  chr11_1991755   Sample    A    G        0      0        2 
  11  chr11_1994351     AAsi    G    A        0      0        2 
  11  chr11_1994351     AKia    G    A        0      0        2 
  11  chr11_1994351     AOna    G    A        0      0        2 
  11  chr11_1994351     ASom    G    A        0      0        2 
  11  chr11_1994351     HCab    G    A        0      0        2 
  11  chr11_1994351     HPrz    G    A        0      0        2 
  11  chr11_1994351     ZBoe    G    A        0      0        2 
  11  chr11_1994351     ZGre    G    A        0      0        2 
  11  chr11_1994351     ZHar    G    A        1      2        2 
  11  chr11_1994351   Sample    G    A        0      0        2 
  11  chr11_1994703     AAsi    G    C        0      0        2 
  11  chr11_1994703     AKia    G    C        1      2        2 
  11  chr11_1994703     AOna    G    C      0.5      1        2 
  11  chr11_1994703     ASom    G    C        0      0        2 
  11  chr11_1994703     HCab    G    C        0      0        2 
  11  chr11_1994703     HPrz    G    C        0      0        2 
  11  chr11_1994703     ZBoe    G    C        0      0        2 
  11  chr11_1994703     ZGre    G    C        0      0        2 
  11  chr11_1994703     ZHar    G    C        0      0        2 
  11  chr11_1994703   Sample    G    C        0      0        2 
  11  chr11_1995392     AAsi    T    C        0      0        2 
  11  chr11_1995392     AKia    T    C        0      0        2 
  11  chr11_1995392     AOna    T    C        0      0        2 
  11  chr11_1995392     ASom    T    C        0      0        2 
  11  chr11_1995392     HCab    T    C      0.5      1        2 
  11  chr11_1995392     HPrz    T    C      0.5      1        2 
  11  chr11_1995392     ZBoe    T    C        0      0        2 
  11  chr11_1995392     ZGre    T    C        0      0        2 
  11  chr11_1995392     ZHar    T    C        0      0        2 
  11  chr11_1995392   Sample    T    C        0      0        2 
  11  chr11_1998541     AAsi    C    G        0      0        2 
  11  chr11_1998541     AKia    C    G        0      0        2 
  11  chr11_1998541     AOna    C    G      0.5      1        2 
  11  chr11_1998541     ASom    C    G        0      0        2 
  11  chr11_1998541     HCab    C    G        0      0        2 
  11  chr11_1998541     HPrz    C    G        0      0        2 
  11  chr11_1998541     ZBoe    C    G        0      0        2 
  11  chr11_1998541     ZGre    C    G        0      0        2 
  11  chr11_1998541     ZHar    C    G        0      0        2 
  11  chr11_1998541   Sample    C    G        0      0        2 
  11  chr11_1999851     AAsi    A    G        0      0        2 
  11  chr11_1999851     AKia    A    G        0      0        2 
  11  chr11_1999851     AOna    A    G      0.5      1        2 
  11  chr11_1999851     ASom    A    G        0      0        2 
  11  chr11_1999851     HCab    A    G        0      0        2 
  11  chr11_1999851     HPrz    A    G        0      0        2 
  11  chr11_1999851     ZBoe    A    G        0      0        2 
  11  chr11_1999851     ZGre    A    G        0      0        2 
  11  chr11_1999851     ZHar    A    G        0      0        2 
  11  chr11_1999851   Sample    A    G        0      0        2 
  11  chr11_2005715     AAsi    G    A        0      0        2 
  11  chr11_2005715     AKia    G    A        1      2        2 
  11  chr11_2005715     AOna    G    A      0.5      1        2 
  11  chr11_2005715     ASom    G    A        0      0        2 
  11  chr11_2005715     HCab    G    A        0      0        2 
  11  chr11_2005715     HPrz    G    A        0      0        2 
  11  chr11_2005715     ZBoe    G    A        0      0        2 
  11  chr11_2005715     ZGre    G    A        0      0        2 
  11  chr11_2005715     ZHar    G    A        0      0        2 
  11  chr11_2005715   Sample    G    A        0      0        2 
  11  chr11_2006463     AAsi    A    G        0      0        2 
  11  chr11_2006463     AKia    A    G        0      0        2 
  11  chr11_2006463     AOna    A    G        0      0        2 
  11  chr11_2006463     ASom    A    G        0      0        2 
  11  chr11_2006463     HCab    A    G        0      0        2 
  11  chr11_2006463     HPrz    A    G        0      0        2 
  11  chr11_2006463     ZBoe    A    G        0      0        2 
  11  chr11_2006463     ZGre    A    G        0      0        2 
  11  chr11_2006463     ZHar    A    G        1      2        2 
  11  chr11_2006463   Sample    A    G        0      0        2 
  11  chr11_2007868     AAsi    T    C        0      0        2 
  11  chr11_2007868     AKia    T    C        0      0        2 
  11  chr11_2007868     AOna    T    C        0      0        2 
  11  chr11_2007868     ASom    T    C        0      0        2 
  11  chr11_2007868     HCab    T    C        0      0        2 
  11  chr11_2007868     HPrz    T    C      0.5      1        2 
  11  chr11_2007868     ZBoe    T    C        0      0        2 
  11  chr11_2007868     ZGre    T    C        0      0        2 
  11  chr11_2007868     ZHar    T    C        0      0        2 
  11  chr11_2007868   Sample    T    C        0      0        2 
  11  chr11_2009087     AAsi    A    G        0      0        2 
  11  chr11_2009087     AKia    A    G        0      0        2 
  11  chr11_2009087     AOna    A    G        0      0        2 
  11  chr11_2009087     ASom    A    G        0      0        2 
  11  chr11_2009087     HCab    A    G        0      0        2 
  11  chr11_2009087     HPrz    A    G        0      0        2 
  11  chr11_2009087     ZBoe    A    G        0      0        2 
  11  chr11_2009087     ZGre    A    G        0      0        2 
  11  chr11_2009087     ZHar    A    G        1      2        2 
  11  chr11_2009087   Sample    A    G        0      0        2 
  11  chr11_2010195     AAsi    T    C        0      0        2 
  11  chr11_2010195     AKia    T    C        0      0        2 
  11  chr11_2010195     AOna    T    C        0      0        2 
  11  chr11_2010195     ASom    T    C        0      0        2 
  11  chr11_2010195     HCab    T    C        0      0        2 
  11  chr11_2010195     HPrz    T    C        0      0        2 
  11  chr11_2010195     ZBoe    T    C        1      2        2 
  11  chr11_2010195     ZGre    T    C        1      2        2 
  11  chr11_2010195     ZHar    T    C        1      2        2 
  11  chr11_2010195   Sample    T    C        0      0        2 
  11  chr11_2010492     AAsi    T    C        0      0        2 
  11  chr11_2010492     AKia    T    C        0      0        2 
  11  chr11_2010492     AOna    T    C      0.5      1        2 
  11  chr11_2010492     ASom    T    C        0      0        2 
  11  chr11_2010492     HCab    T    C        0      0        2 
  11  chr11_2010492     HPrz    T    C        0      0        2 
  11  chr11_2010492     ZBoe    T    C        0      0        2 
  11  chr11_2010492     ZGre    T    C        0      0        2 
  11  chr11_2010492     ZHar    T    C        0      0        2 
  11  chr11_2010492   Sample    T    C        0      0        2 
  11  chr11_2011988     AAsi    G    A        0      0        2 
  11  chr11_2011988     AKia    G    A        0      0        2 
  11  chr11_2011988     AOna    G    A        0      0        2 
  11  chr11_2011988     ASom    G    A        0      0        2 
  11  chr11_2011988     HCab    G    A        1      2        2 
  11  chr11_2011988     HPrz    G    A        1      2        2 
  11  chr11_2011988     ZBoe    G    A        0      0        2 
  11  chr11_2011988     ZGre    G    A        0      0        2 
  11  chr11_2011988     ZHar    G    A        0      0        2 
  11  chr11_2011988   Sample    G    A        0      0        2 
  11  chr11_2013918     AAsi    T    C        0      0        2 
  11  chr11_2013918     AKia    T    C        0      0        2 
  11  chr11_2013918     AOna    T    C        0      0        2 
  11  chr11_2013918     ASom    T    C        0      0        2 
  11  chr11_2013918     HCab    T    C        0      0        2 
  11  chr11_2013918     HPrz    T    C        0      0        2 
  11  chr11_2013918     ZBoe    T    C        0      0        2 
  11  chr11_2013918     ZGre    T    C        1      2        2 
  11  chr11_2013918     ZHar    T    C        0      0        2 
  11  chr11_2013918   Sample    T    C        0      0        2 
  11  chr11_2017589     AAsi    A    G        0      0        2 
  11  chr11_2017589     AKia    A    G        0      0        2 
  11  chr11_2017589     AOna    A    G        0      0        2 
  11  chr11_2017589     ASom    A    G        0      0        2 
  11  chr11_2017589     HCab    A    G        0      0        2 
  11  chr11_2017589     HPrz    A    G        0      0        2 
  11  chr11_2017589     ZBoe    A    G        0      0        2 
  11  chr11_2017589     ZGre    A    G        0      0        2 
  11  chr11_2017589     ZHar    A    G        1      2        2 
  11  chr11_2017589   Sample    A    G        0      0        2 
  11  chr11_2018237     AAsi    A    G        0      0        2 
  11  chr11_2018237     AKia    A    G        0      0        2 
  11  chr11_2018237     AOna    A    G        0      0        2 
  11  chr11_2018237     ASom    A    G      0.5      1        2 
  11  chr11_2018237     HCab    A    G        0      0        2 
  11  chr11_2018237     HPrz    A    G        0      0        2 
  11  chr11_2018237     ZBoe    A    G        0      0        2 
  11  chr11_2018237     ZGre    A    G        0      0        2 
  11  chr11_2018237     ZHar    A    G        0      0        2 
  11  chr11_2018237   Sample    A    G        0      0        2 
  11  chr11_2021932     AAsi    G    A        0      0        2 
  11  chr11_2021932     AKia    G    A        0      0        2 
  11  chr11_2021932     AOna    G    A        0      0        2 
  11  chr11_2021932     ASom    G    A        0      0        2 
  11  chr11_2021932     HCab    G    A        1      2        2 
  11  chr11_2021932     HPrz    G    A        1      2        2 
  11  chr11_2021932     ZBoe    G    A        0      0        2 
  11  chr11_2021932     ZGre    G    A        0      0        2 
  11  chr11_2021932     ZHar    G    A        0      0        2 
  11  chr11_2021932   Sample    G    A        0      0        2 
  11  chr11_2025828     AAsi    T    C        0      0        2 
  11  chr11_2025828     AKia    T    C        0      0        2 
  11  chr11_2025828     AOna    T    C        0      0        2 
  11  chr11_2025828     ASom    T    C        0      0        2 
  11  chr11_2025828     HCab    T    C        0      0        2 
  11  chr11_2025828     HPrz    T    C        0      0        2 
  11  chr11_2025828     ZBoe    T    C      0.5      1        2 
  11  chr11_2025828     ZGre    T    C        1      2        2 
  11  chr11_2025828     ZHar    T    C        0      0        2 
  11  chr11_2025828   Sample    T    C        0      0        2 
  11  chr11_2026316     AAsi    A    G        0      0        2 
  11  chr11_2026316     AKia    A    G        0      0        2 
  11  chr11_2026316     AOna    A    G        0      0        2 
  11  chr11_2026316     ASom    A    G        0      0        2 
  11  chr11_2026316     HCab    A    G        0      0        2 
  11  chr11_2026316     HPrz    A    G        0      0        2 
  11  chr11_2026316     ZBoe    A    G        0      0        2 
  11  chr11_2026316     ZGre    A    G        0      0        2 
  11  chr11_2026316     ZHar    A    G        1      2        2 
  11  chr11_2026316   Sample    A    G        0      0        2 
  11  chr11_2030533     AAsi    T    C        0      0        2 
  11  chr11_2030533     AKia    T    C        0      0        2 
  11  chr11_2030533     AOna    T    C        0      0        2 
  11  chr11_2030533     ASom    T    C        0      0        2 
  11  chr11_2030533     HCab    T    C        1      2        2 
  11  chr11_2030533     HPrz    T    C        1      2        2 
  11  chr11_2030533     ZBoe    T    C        0      0        2 
  11  chr11_2030533     ZGre    T    C        0      0        2 
  11  chr11_2030533     ZHar    T    C        0      0        2 
  11  chr11_2030533   Sample    T    C        0      0        2 
  11  chr11_2030925     AAsi    T    C        0      0        2 
  11  chr11_2030925     AKia    T    C        0      0        2 
  11  chr11_2030925     AOna    T    C        0      0        2 
  11  chr11_2030925     ASom    T    C        0      0        2 
  11  chr11_2030925     HCab    T    C        0      0        2 
  11  chr11_2030925     HPrz    T    C        0      0        2 
  11  chr11_2030925     ZBoe    T    C      0.5      1        2 
  11  chr11_2030925     ZGre    T    C        0      0        2 
  11  chr11_2030925     ZHar    T    C        0      0        2 
  11  chr11_2030925   Sample    T    C        0      0        2 
  11  chr11_2035149     AAsi    C    T        0      0        2 
  11  chr11_2035149     AKia    C    T        0      0        2 
  11  chr11_2035149     AOna    C    T      0.5      1        2 
  11  chr11_2035149     ASom    C    T        0      0        2 
  11  chr11_2035149     HCab    C    T        0      0        2 
  11  chr11_2035149     HPrz    C    T        0      0        2 
  11  chr11_2035149     ZBoe    C    T        0      0        2 
  11  chr11_2035149     ZGre    C    T        0      0        2 
  11  chr11_2035149     ZHar    C    T        0      0        2 
  11  chr11_2035149   Sample    C    T        0      0        2 
  11  chr11_2035264     AAsi    T    A        0      0        2 
  11  chr11_2035264     AKia    T    A      0.5      1        2 
  11  chr11_2035264     AOna    T    A        0      0        2 
  11  chr11_2035264     ASom    T    A        0      0        2 
  11  chr11_2035264     HCab    T    A        0      0        2 
  11  chr11_2035264     HPrz    T    A        0      0        2 
  11  chr11_2035264     ZBoe    T    A        0      0        2 
  11  chr11_2035264     ZGre    T    A        0      0        2 
  11  chr11_2035264     ZHar    T    A        0      0        2 
  11  chr11_2035264   Sample    T    A        0      0        2 
  11  chr11_2035486     AAsi    A    T        1      2        2 
  11  chr11_2035486     AKia    A    T        0      0        2 
  11  chr11_2035486     AOna    A    T        0      0        2 
  11  chr11_2035486     ASom    A    T        1      2        2 
  11  chr11_2035486     HCab    A    T        0      0        2 
  11  chr11_2035486     HPrz    A    T        0      0        2 
  11  chr11_2035486     ZBoe    A    T        0      0        2 
  11  chr11_2035486     ZGre    A    T        0      0        2 
  11  chr11_2035486     ZHar    A    T        0      0        2 
  11  chr11_2035486   Sample    A    T        1      2        2 
  11  chr11_2041657     AAsi    T    A      0.5      1        2 
  11  chr11_2041657     AKia    T    A        0      0        2 
  11  chr11_2041657     AOna    T    A        0      0        2 
  11  chr11_2041657     ASom    T    A        0      0        2 
  11  chr11_2041657     HCab    T    A        0      0        2 
  11  chr11_2041657     HPrz    T    A        0      0        2 
  11  chr11_2041657     ZBoe    T    A        0      0        2 
  11  chr11_2041657     ZGre    T    A        0      0        2 
  11  chr11_2041657     ZHar    T    A        0      0        2 
  11  chr11_2041657   Sample    T    A        1      2        2 
  11  chr11_2045591     AAsi    A    G        0      0        2 
  11  chr11_2045591     AKia    A    G        1      2        2 
  11  chr11_2045591     AOna    A    G      0.5      1        2 
  11  chr11_2045591     ASom    A    G        0      0        2 
  11  chr11_2045591     HCab    A    G        0      0        2 
  11  chr11_2045591     HPrz    A    G        0      0        2 
  11  chr11_2045591     ZBoe    A    G        0      0        2 
  11  chr11_2045591     ZGre    A    G        0      0        2 
  11  chr11_2045591     ZHar    A    G        0      0        2 
  11  chr11_2045591   Sample    A    G        0      0        2 
  11  chr11_2049538     AAsi    T    C        0      0        2 
  11  chr11_2049538     AKia    T    C        0      0        2 
  11  chr11_2049538     AOna    T    C        0      0        2 
  11  chr11_2049538     ASom    T    C        0      0        2 
  11  chr11_2049538     HCab    T    C        0      0        2 
  11  chr11_2049538     HPrz    T    C        0      0        2 
  11  chr11_2049538     ZBoe    T    C        1      2        2 
  11  chr11_2049538     ZGre    T    C        0      0        2 
  11  chr11_2049538     ZHar    T    C        0      0        2 
  11  chr11_2049538   Sample    T    C        0      0        2 
  11  chr11_2049981     AAsi    T    C        0      0        2 
  11  chr11_2049981     AKia    T    C        1      2        2 
  11  chr11_2049981     AOna    T    C        0      0        2 
  11  chr11_2049981     ASom    T    C        0      0        2 
  11  chr11_2049981     HCab    T    C        0      0        2 
  11  chr11_2049981     HPrz    T    C        0      0        2 
  11  chr11_2049981     ZBoe    T    C        0      0        2 
  11  chr11_2049981     ZGre    T    C        0      0        2 
  11  chr11_2049981     ZHar    T    C        0      0        2 
  11  chr11_2049981   Sample    T    C        0      0        2 
  11  chr11_2052734     AAsi    T    C        0      0        2 
  11  chr11_2052734     AKia    T    C        1      2        2 
  11  chr11_2052734     AOna    T    C      0.5      1        2 
  11  chr11_2052734     ASom    T    C        0      0        2 
  11  chr11_2052734     HCab    T    C        0      0        2 
  11  chr11_2052734     HPrz    T    C        0      0        2 
  11  chr11_2052734     ZBoe    T    C        0      0        2 
  11  chr11_2052734     ZGre    T    C        0      0        2 
  11  chr11_2052734     ZHar    T    C        0      0        2 
  11  chr11_2052734   Sample    T    C        0      0        2 
  11  chr11_2053000     AAsi    A    G      0.5      1        2 
  11  chr11_2053000     AKia    A    G        0      0        2 
  11  chr11_2053000     AOna    A    G        0      0        2 
  11  chr11_2053000     ASom    A    G        0      0        2 
  11  chr11_2053000     HCab    A    G        0      0        2 
  11  chr11_2053000     HPrz    A    G        0      0        2 
  11  chr11_2053000     ZBoe    A    G        0      0        2 
  11  chr11_2053000     ZGre    A    G        0      0        2 
  11  chr11_2053000     ZHar    A    G        0      0        2 
  11  chr11_2053000   Sample    A    G        0      0        2 
  11  chr11_2055748     AAsi    T    C        0      0        2 
  11  chr11_2055748     AKia    T    C        0      0        2 
  11  chr11_2055748     AOna    T    C      0.5      1        2 
  11  chr11_2055748     ASom    T    C        0      0        2 
  11  chr11_2055748     HCab    T    C        0      0        2 
  11  chr11_2055748     HPrz    T    C        0      0        2 
  11  chr11_2055748     ZBoe    T    C        0      0        2 
  11  chr11_2055748     ZGre    T    C        0      0        2 
  11  chr11_2055748     ZHar    T    C        0      0        2 
  11  chr11_2055748   Sample    T    C        0      0        2 
  11  chr11_2059708     AAsi    G    A        0      0        2 
  11  chr11_2059708     AKia    G    A        0      0        2 
  11  chr11_2059708     AOna    G    A        0      0        2 
  11  chr11_2059708     ASom    G    A        0      0        2 
  11  chr11_2059708     HCab    G    A        1      2        2 
  11  chr11_2059708     HPrz    G    A        1      2        2 
  11  chr11_2059708     ZBoe    G    A        0      0        2 
  11  chr11_2059708     ZGre    G    A        0      0        2 
  11  chr11_2059708     ZHar    G    A        0      0        2 
  11  chr11_2059708   Sample    G    A        0      0        2 
  11  chr11_2060860     AAsi    C    G        0      0        2 
  11  chr11_2060860     AKia    C    G        0      0        2 
  11  chr11_2060860     AOna    C    G        0      0        2 
  11  chr11_2060860     ASom    C    G        0      0        2 
  11  chr11_2060860     HCab    C    G        1      2        2 
  11  chr11_2060860     HPrz    C    G        1      2        2 
  11  chr11_2060860     ZBoe    C    G        0      0        2 
  11  chr11_2060860     ZGre    C    G        0      0        2 
  11  chr11_2060860     ZHar    C    G        0      0        2 
  11  chr11_2060860   Sample    C    G        0      0        2 
  11  chr11_2066476     AAsi    T    C        0      0        2 
  11  chr11_2066476     AKia    T    C        1      2        2 
  11  chr11_2066476     AOna    T    C      0.5      1        2 
  11  chr11_2066476     ASom    T    C        0      0        2 
  11  chr11_2066476     HCab    T    C        0      0        2 
  11  chr11_2066476     HPrz    T    C        0      0        2 
  11  chr11_2066476     ZBoe    T    C        0      0        2 
  11  chr11_2066476     ZGre    T    C        0      0        2 
  11  chr11_2066476     ZHar    T    C        0      0        2 
  11  chr11_2066476   Sample    T    C        0      0        2 
  11  chr11_2068802     AAsi    T    C        0      0        2 
  11  chr11_2068802     AKia    T    C        0      0        2 
  11  chr11_2068802     AOna    T    C        0      0        2 
  11  chr11_2068802     ASom    T    C        0      0        2 
  11  chr11_2068802     HCab    T    C        0      0        2 
  11  chr11_2068802     HPrz    T    C        0      0        2 
  11  chr11_2068802     ZBoe    T    C      0.5      1        2 
  11  chr11_2068802     ZGre    T    C        0      0        2 
  11  chr11_2068802     ZHar    T    C        0      0        2 
  11  chr11_2068802   Sample    T    C        0      0        2 
  11  chr11_2071807     AAsi    T    C        0      0        2 
  11  chr11_2071807     AKia    T    C        0      0        2 
  11  chr11_2071807     AOna    T    C        0      0        2 
  11  chr11_2071807     ASom    T    C        0      0        2 
  11  chr11_2071807     HCab    T    C        1      2        2 
  11  chr11_2071807     HPrz    T    C        1      2        2 
  11  chr11_2071807     ZBoe    T    C        0      0        2 
  11  chr11_2071807     ZGre    T    C        0      0        2 
  11  chr11_2071807     ZHar    T    C        0      0        2 
  11  chr11_2071807   Sample    T    C        0      0        2 
  11  chr11_2077189     AAsi    T    C        0      0        2 
  11  chr11_2077189     AKia    T    C        0      0        2 
  11  chr11_2077189     AOna    T    C        0      0        2 
  11  chr11_2077189     ASom    T    C        0      0        2 
  11  chr11_2077189     HCab    T    C        0      0        2 
  11  chr11_2077189     HPrz    T    C      0.5      1        2 
  11  chr11_2077189     ZBoe    T    C        0      0        2 
  11  chr11_2077189     ZGre    T    C        0      0        2 
  11  chr11_2077189     ZHar    T    C        0      0        2 
  11  chr11_2077189   Sample    T    C        0      0        2 
  11  chr11_2092154     AAsi    A    G        0      0        2 
  11  chr11_2092154     AKia    A    G        0      0        2 
  11  chr11_2092154     AOna    A    G        0      0        2 
  11  chr11_2092154     ASom    A    G        0      0        2 
  11  chr11_2092154     HCab    A    G        0      0        2 
  11  chr11_2092154     HPrz    A    G        0      0        2 
  11  chr11_2092154     ZBoe    A    G      0.5      1        2 
  11  chr11_2092154     ZGre    A    G        0      0        2 
  11  chr11_2092154     ZHar    A    G        0      0        2 
  11  chr11_2092154   Sample    A    G        0      0        2 
  11  chr11_2092312     AAsi    A    C        0      0        2 
  11  chr11_2092312     AKia    A    C        0      0        2 
  11  chr11_2092312     AOna    A    C        0      0        2 
  11  chr11_2092312     ASom    A    C        0      0        2 
  11  chr11_2092312     HCab    A    C        0      0        2 
  11  chr11_2092312     HPrz    A    C        0      0        2 
  11  chr11_2092312     ZBoe    A    C        0      0        2 
  11  chr11_2092312     ZGre    A    C        0      0        2 
  11  chr11_2092312     ZHar    A    C        1      2        2 
  11  chr11_2092312   Sample    A    C        0      0        2 
  11  chr11_2094946     AAsi    T    C        0      0        2 
  11  chr11_2094946     AKia    T    C        0      0        2 
  11  chr11_2094946     AOna    T    C        0      0        2 
  11  chr11_2094946     ASom    T    C        0      0        2 
  11  chr11_2094946     HCab    T    C        0      0        2 
  11  chr11_2094946     HPrz    T    C        0      0        2 
  11  chr11_2094946     ZBoe    T    C      0.5      1        2 
  11  chr11_2094946     ZGre    T    C        0      0        2 
  11  chr11_2094946     ZHar    T    C        0      0        2 
  11  chr11_2094946   Sample    T    C        0      0        2 
  11  chr11_2099729     AAsi    A    C        0      0        2 
  11  chr11_2099729     AKia    A    C        0      0        2 
  11  chr11_2099729     AOna    A    C        0      0        2 
  11  chr11_2099729     ASom    A    C        0      0        2 
  11  chr11_2099729     HCab    A    C        0      0        2 
  11  chr11_2099729     HPrz    A    C      0.5      1        2 
  11  chr11_2099729     ZBoe    A    C        0      0        2 
  11  chr11_2099729     ZGre    A    C        0      0        2 
  11  chr11_2099729     ZHar    A    C        0      0        2 
  11  chr11_2099729   Sample    A    C        0      0        2 
  11  chr11_2103855     AAsi    C    G        0      0        2 
  11  chr11_2103855     AKia    C    G        0      0        2 
  11  chr11_2103855     AOna    C    G        0      0        2 
  11  chr11_2103855     ASom    C    G        0      0        2 
  11  chr11_2103855     HCab    C    G      0.5      1        2 
  11  chr11_2103855     HPrz    C    G        0      0        2 
  11  chr11_2103855     ZBoe    C    G        0      0        2 
  11  chr11_2103855     ZGre    C    G        0      0        2 
  11  chr11_2103855     ZHar    C    G        0      0        2 
  11  chr11_2103855   Sample    C    G        0      0        2 
  11  chr11_2104481     AAsi    A    G        0      0        2 
  11  chr11_2104481     AKia    A    G        0      0        2 
  11  chr11_2104481     AOna    A    G        0      0        2 
  11  chr11_2104481     ASom    A    G        0      0        2 
  11  chr11_2104481     HCab    A    G        0      0        2 
  11  chr11_2104481     HPrz    A    G        0      0        2 
  11  chr11_2104481     ZBoe    A    G        0      0        2 
  11  chr11_2104481     ZGre    A    G        0      0        2 
  11  chr11_2104481     ZHar    A    G        1      2        2 
  11  chr11_2104481   Sample    A    G        0      0        2 
  11  chr11_2106244     AAsi    T    G        0      0        2 
  11  chr11_2106244     AKia    T    G        0      0        2 
  11  chr11_2106244     AOna    T    G        0      0        2 
  11  chr11_2106244     ASom    T    G        0      0        2 
  11  chr11_2106244     HCab    T    G      0.5      1        2 
  11  chr11_2106244     HPrz    T    G        0      0        2 
  11  chr11_2106244     ZBoe    T    G        0      0        2 
  11  chr11_2106244     ZGre    T    G        0      0        2 
  11  chr11_2106244     ZHar    T    G        0      0        2 
  11  chr11_2106244   Sample    T    G        0      0        2 
  11  chr11_2108912     AAsi    A    G        0      0        2 
  11  chr11_2108912     AKia    A    G        0      0        2 
  11  chr11_2108912     AOna    A    G        0      0        2 
  11  chr11_2108912     ASom    A    G        0      0        2 
  11  chr11_2108912     HCab    A    G        0      0        2 
  11  chr11_2108912     HPrz    A    G        0      0        2 
  11  chr11_2108912     ZBoe    A    G        1      2        2 
  11  chr11_2108912     ZGre    A    G        0      0        2 
  11  chr11_2108912     ZHar    A    G        0      0        2 
  11  chr11_2108912   Sample    A    G        0      0        2 
  11  chr11_2110189     AAsi    A    G        0      0        2 
  11  chr11_2110189     AKia    A    G        0      0        2 
  11  chr11_2110189     AOna    A    G        0      0        2 
  11  chr11_2110189     ASom    A    G        0      0        2 
  11  chr11_2110189     HCab    A    G        1      2        2 
  11  chr11_2110189     HPrz    A    G        1      2        2 
  11  chr11_2110189     ZBoe    A    G        0      0        2 
  11  chr11_2110189     ZGre    A    G        0      0        2 
  11  chr11_2110189     ZHar    A    G        0      0        2 
  11  chr11_2110189   Sample    A    G        0      0        2 
  11  chr11_2112088     AAsi    A    G      0.5      1        2 
  11  chr11_2112088     AKia    A    G        0      0        2 
  11  chr11_2112088     AOna    A    G        0      0        2 
  11  chr11_2112088     ASom    A    G        0      0        2 
  11  chr11_2112088     HCab    A    G        0      0        2 
  11  chr11_2112088     HPrz    A    G        0      0        2 
  11  chr11_2112088     ZBoe    A    G        0      0        2 
  11  chr11_2112088     ZGre    A    G        0      0        2 
  11  chr11_2112088     ZHar    A    G        0      0        2 
  11  chr11_2112088   Sample    A    G        0      0        2 
  11  chr11_2113713     AAsi    T    C        0      0        2 
  11  chr11_2113713     AKia    T    C        1      2        2 
  11  chr11_2113713     AOna    T    C        0      0        2 
  11  chr11_2113713     ASom    T    C        0      0        2 
  11  chr11_2113713     HCab    T    C        1      2        2 
  11  chr11_2113713     HPrz    T    C        1      2        2 
  11  chr11_2113713     ZBoe    T    C        0      0        2 
  11  chr11_2113713     ZGre    T    C        0      0        2 
  11  chr11_2113713     ZHar    T    C        0      0        2 
  11  chr11_2113713   Sample    T    C        0      0        2 
  11  chr11_2117435     AAsi    C    T        0      0        2 
  11  chr11_2117435     AKia    C    T        0      0        2 
  11  chr11_2117435     AOna    C    T        0      0        2 
  11  chr11_2117435     ASom    C    T        0      0        2 
  11  chr11_2117435     HCab    C    T        0      0        2 
  11  chr11_2117435     HPrz    C    T      0.5      1        2 
  11  chr11_2117435     ZBoe    C    T        0      0        2 
  11  chr11_2117435     ZGre    C    T        0      0        2 
  11  chr11_2117435     ZHar    C    T        0      0        2 
  11  chr11_2117435   Sample    C    T        0      0        2 
  11  chr11_2118112     AAsi    T    C        0      0        2 
  11  chr11_2118112     AKia    T    C        0      0        2 
  11  chr11_2118112     AOna    T    C        1      2        2 
  11  chr11_2118112     ASom    T    C        0      0        2 
  11  chr11_2118112     HCab    T    C        0      0        2 
  11  chr11_2118112     HPrz    T    C        0      0        2 
  11  chr11_2118112     ZBoe    T    C        0      0        2 
  11  chr11_2118112     ZGre    T    C        0      0        2 
  11  chr11_2118112     ZHar    T    C        0      0        2 
  11  chr11_2118112   Sample    T    C        0      0        2 
  11  chr11_2118473     AAsi    G    A        0      0        2 
  11  chr11_2118473     AKia    G    A        0      0        2 
  11  chr11_2118473     AOna    G    A        0      0        2 
  11  chr11_2118473     ASom    G    A        0      0        2 
  11  chr11_2118473     HCab    G    A        1      2        2 
  11  chr11_2118473     HPrz    G    A        1      2        2 
  11  chr11_2118473     ZBoe    G    A        0      0        2 
  11  chr11_2118473     ZGre    G    A        0      0        2 
  11  chr11_2118473     ZHar    G    A        0      0        2 
  11  chr11_2118473   Sample    G    A        0      0        2 
  11  chr11_2123226     AAsi    C    T        0      0        2 
  11  chr11_2123226     AKia    C    T        0      0        2 
  11  chr11_2123226     AOna    C    T        0      0        2 
  11  chr11_2123226     ASom    C    T        0      0        2 
  11  chr11_2123226     HCab    C    T        0      0        2 
  11  chr11_2123226     HPrz    C    T        0      0        2 
  11  chr11_2123226     ZBoe    C    T        0      0        2 
  11  chr11_2123226     ZGre    C    T        1      2        2 
  11  chr11_2123226     ZHar    C    T        0      0        2 
  11  chr11_2123226   Sample    C    T        0      0        2 
  11  chr11_2124154     AAsi    T    C        0      0        2 
  11  chr11_2124154     AKia    T    C        0      0        2 
  11  chr11_2124154     AOna    T    C        0      0        2 
  11  chr11_2124154     ASom    T    C        0      0        2 
  11  chr11_2124154     HCab    T    C        1      2        2 
  11  chr11_2124154     HPrz    T    C        1      2        2 
  11  chr11_2124154     ZBoe    T    C        0      0        2 
  11  chr11_2124154     ZGre    T    C        0      0        2 
  11  chr11_2124154     ZHar    T    C        0      0        2 
  11  chr11_2124154   Sample    T    C        0      0        2 
  11  chr11_2124870     AAsi    A    G        0      0        2 
  11  chr11_2124870     AKia    A    G        0      0        2 
  11  chr11_2124870     AOna    A    G        0      0        2 
  11  chr11_2124870     ASom    A    G        0      0        2 
  11  chr11_2124870     HCab    A    G        1      2        2 
  11  chr11_2124870     HPrz    A    G        1      2        2 
  11  chr11_2124870     ZBoe    A    G        0      0        2 
  11  chr11_2124870     ZGre    A    G        0      0        2 
  11  chr11_2124870     ZHar    A    G        0      0        2 
  11  chr11_2124870   Sample    A    G        0      0        2 
  11  chr11_2124980     AAsi    C    T        0      0        2 
  11  chr11_2124980     AKia    C    T        0      0        2 
  11  chr11_2124980     AOna    C    T        0      0        2 
  11  chr11_2124980     ASom    C    T        0      0        2 
  11  chr11_2124980     HCab    C    T        0      0        2 
  11  chr11_2124980     HPrz    C    T        0      0        2 
  11  chr11_2124980     ZBoe    C    T        0      0        2 
  11  chr11_2124980     ZGre    C    T        1      2        2 
  11  chr11_2124980     ZHar    C    T        0      0        2 
  11  chr11_2124980   Sample    C    T        0      0        2 
  11  chr11_2130585     AAsi    C    T        0      0        2 
  11  chr11_2130585     AKia    C    T        0      0        2 
  11  chr11_2130585     AOna    C    T        0      0        2 
  11  chr11_2130585     ASom    C    T        0      0        2 
  11  chr11_2130585     HCab    C    T        1      2        2 
  11  chr11_2130585     HPrz    C    T        1      2        2 
  11  chr11_2130585     ZBoe    C    T        0      0        2 
  11  chr11_2130585     ZGre    C    T        0      0        2 
  11  chr11_2130585     ZHar    C    T        0      0        2 
  11  chr11_2130585   Sample    C    T        0      0        2 
  11  chr11_2137717     AAsi    T    C        0      0        2 
  11  chr11_2137717     AKia    T    C        0      0        2 
  11  chr11_2137717     AOna    T    C        0      0        2 
  11  chr11_2137717     ASom    T    C        0      0        2 
  11  chr11_2137717     HCab    T    C        1      2        2 
  11  chr11_2137717     HPrz    T    C        1      2        2 
  11  chr11_2137717     ZBoe    T    C        0      0        2 
  11  chr11_2137717     ZGre    T    C        0      0        2 
  11  chr11_2137717     ZHar    T    C        0      0        2 
  11  chr11_2137717   Sample    T    C        0      0        2 
  11  chr11_2140197     AAsi    T    C        0      0        2 
  11  chr11_2140197     AKia    T    C        0      0        2 
  11  chr11_2140197     AOna    T    C        0      0        2 
  11  chr11_2140197     ASom    T    C        0      0        2 
  11  chr11_2140197     HCab    T    C        0      0        2 
  11  chr11_2140197     HPrz    T    C        1      2        2 
  11  chr11_2140197     ZBoe    T    C        0      0        2 
  11  chr11_2140197     ZGre    T    C        0      0        2 
  11  chr11_2140197     ZHar    T    C        0      0        2 
  11  chr11_2140197   Sample    T    C        0      0        2 
  11  chr11_2144238     AAsi    C    G        0      0        2 
  11  chr11_2144238     AKia    C    G        0      0        2 
  11  chr11_2144238     AOna    C    G        0      0        2 
  11  chr11_2144238     ASom    C    G        0      0        2 
  11  chr11_2144238     HCab    C    G        1      2        2 
  11  chr11_2144238     HPrz    C    G        1      2        2 
  11  chr11_2144238     ZBoe    C    G        0      0        2 
  11  chr11_2144238     ZGre    C    G        0      0        2 
  11  chr11_2144238     ZHar    C    G        0      0        2 
  11  chr11_2144238   Sample    C    G        0      0        2 
  11  chr11_2153105     AAsi    T    C        0      0        2 
  11  chr11_2153105     AKia    T    C        1      2        2 
  11  chr11_2153105     AOna    T    C        0      0        2 
  11  chr11_2153105     ASom    T    C        0      0        2 
  11  chr11_2153105     HCab    T    C        0      0        2 
  11  chr11_2153105     HPrz    T    C        0      0        2 
  11  chr11_2153105     ZBoe    T    C        0      0        2 
  11  chr11_2153105     ZGre    T    C        0      0        2 
  11  chr11_2153105     ZHar    T    C        0      0        2 
  11  chr11_2153105   Sample    T    C        0      0        2 
  11  chr11_2156336     AAsi    C    G        0      0        2 
  11  chr11_2156336     AKia    C    G        0      0        2 
  11  chr11_2156336     AOna    C    G        1      2        2 
  11  chr11_2156336     ASom    C    G        0      0        2 
  11  chr11_2156336     HCab    C    G        0      0        2 
  11  chr11_2156336     HPrz    C    G        0      0        2 
  11  chr11_2156336     ZBoe    C    G        0      0        2 
  11  chr11_2156336     ZGre    C    G        0      0        2 
  11  chr11_2156336     ZHar    C    G        0      0        2 
  11  chr11_2156336   Sample    C    G        0      0        2 
  11  chr11_2157689     AAsi    T    C        0      0        2 
  11  chr11_2157689     AKia    T    C        0      0        2 
  11  chr11_2157689     AOna    T    C      0.5      1        2 
  11  chr11_2157689     ASom    T    C        0      0        2 
  11  chr11_2157689     HCab    T    C        0      0        2 
  11  chr11_2157689     HPrz    T    C        0      0        2 
  11  chr11_2157689     ZBoe    T    C        0      0        2 
  11  chr11_2157689     ZGre    T    C        0      0        2 
  11  chr11_2157689     ZHar    T    C        0      0        2 
  11  chr11_2157689   Sample    T    C        0      0        2 
  11  chr11_2162140     AAsi    T    C        0      0        2 
  11  chr11_2162140     AKia    T    C        0      0        2 
  11  chr11_2162140     AOna    T    C        0      0        2 
  11  chr11_2162140     ASom    T    C        0      0        2 
  11  chr11_2162140     HCab    T    C        0      0        2 
  11  chr11_2162140     HPrz    T    C        0      0        2 
  11  chr11_2162140     ZBoe    T    C        0      0        2 
  11  chr11_2162140     ZGre    T    C        1      2        2 
  11  chr11_2162140     ZHar    T    C        0      0        2 
  11  chr11_2162140   Sample    T    C        0      0        2 
  11  chr11_2169612     AAsi    A    C        0      0        2 
  11  chr11_2169612     AKia    A    C        0      0        2 
  11  chr11_2169612     AOna    A    C        0      0        2 
  11  chr11_2169612     ASom    A    C        0      0        2 
  11  chr11_2169612     HCab    A    C        0      0        2 
  11  chr11_2169612     HPrz    A    C        0      0        2 
  11  chr11_2169612     ZBoe    A    C        0      0        2 
  11  chr11_2169612     ZGre    A    C        0      0        2 
  11  chr11_2169612     ZHar    A    C        1      2        2 
  11  chr11_2169612   Sample    A    C        0      0        2 
  11  chr11_2172329     AAsi    T    A        0      0        2 
  11  chr11_2172329     AKia    T    A        0      0        2 
  11  chr11_2172329     AOna    T    A        0      0        2 
  11  chr11_2172329     ASom    T    A        0      0        2 
  11  chr11_2172329     HCab    T    A        1      2        2 
  11  chr11_2172329     HPrz    T    A        1      2        2 
  11  chr11_2172329     ZBoe    T    A        0      0        2 
  11  chr11_2172329     ZGre    T    A        0      0        2 
  11  chr11_2172329     ZHar    T    A        0      0        2 
  11  chr11_2172329   Sample    T    A        0      0        2 
  11  chr11_2172561     AAsi    G    T        0      0        2 
  11  chr11_2172561     AKia    G    T        0      0        2 
  11  chr11_2172561     AOna    G    T        0      0        2 
  11  chr11_2172561     ASom    G    T        1      2        2 
  11  chr11_2172561     HCab    G    T        0      0        2 
  11  chr11_2172561     HPrz    G    T        0      0        2 
  11  chr11_2172561     ZBoe    G    T        0      0        2 
  11  chr11_2172561     ZGre    G    T        0      0        2 
  11  chr11_2172561     ZHar    G    T        0      0        2 
  11  chr11_2172561   Sample    G    T        0      0        2 
  11  chr11_2174022     AAsi    C    G        1      2        2 
  11  chr11_2174022     AKia    C    G        0      0        2 
  11  chr11_2174022     AOna    C    G        0      0        2 
  11  chr11_2174022     ASom    C    G        0      0        2 
  11  chr11_2174022     HCab    C    G        0      0        2 
  11  chr11_2174022     HPrz    C    G        0      0        2 
  11  chr11_2174022     ZBoe    C    G        0      0        2 
  11  chr11_2174022     ZGre    C    G        0      0        2 
  11  chr11_2174022     ZHar    C    G        0      0        2 
  11  chr11_2174022   Sample    C    G        1      2        2 
  11  chr11_2181203     AAsi    T    C        0      0        2 
  11  chr11_2181203     AKia    T    C        0      0        2 
  11  chr11_2181203     AOna    T    C      0.5      1        2 
  11  chr11_2181203     ASom    T    C        0      0        2 
  11  chr11_2181203     HCab    T    C        0      0        2 
  11  chr11_2181203     HPrz    T    C        0      0        2 
  11  chr11_2181203     ZBoe    T    C        0      0        2 
  11  chr11_2181203     ZGre    T    C        0      0        2 
  11  chr11_2181203     ZHar    T    C        0      0        2 
  11  chr11_2181203   Sample    T    C        0      0        2 
  11  chr11_2192239     AAsi    A    G        0      0        2 
  11  chr11_2192239     AKia    A    G        0      0        2 
  11  chr11_2192239     AOna    A    G        0      0        2 
  11  chr11_2192239     ASom    A    G        0      0        2 
  11  chr11_2192239     HCab    A    G        0      0        2 
  11  chr11_2192239     HPrz    A    G        0      0        2 
  11  chr11_2192239     ZBoe    A    G        0      0        2 
  11  chr11_2192239     ZGre    A    G        0      0        2 
  11  chr11_2192239     ZHar    A    G        1      2        2 
  11  chr11_2192239   Sample    A    G        0      0        2 
  11  chr11_2192546     AAsi    C    T        0      0        2 
  11  chr11_2192546     AKia    C    T        0      0        2 
  11  chr11_2192546     AOna    C    T        0      0        2 
  11  chr11_2192546     ASom    C    T        0      0        2 
  11  chr11_2192546     HCab    C    T        0      0        2 
  11  chr11_2192546     HPrz    C    T        0      0        2 
  11  chr11_2192546     ZBoe    C    T        0      0        2 
  11  chr11_2192546     ZGre    C    T        0      0        2 
  11  chr11_2192546     ZHar    C    T        1      2        2 
  11  chr11_2192546   Sample    C    T        0      0        2 
  11  chr11_2193557     AAsi    A    G        0      0        2 
  11  chr11_2193557     AKia    A    G        0      0        2 
  11  chr11_2193557     AOna    A    G        0      0        2 
  11  chr11_2193557     ASom    A    G        0      0        2 
  11  chr11_2193557     HCab    A    G        0      0        2 
  11  chr11_2193557     HPrz    A    G        0      0        2 
  11  chr11_2193557     ZBoe    A    G        1      2        2 
  11  chr11_2193557     ZGre    A    G        1      2        2 
  11  chr11_2193557     ZHar    A    G        0      0        2 
  11  chr11_2193557   Sample    A    G        0      0        2 
  11  chr11_2193797     AAsi    G    T        0      0        2 
  11  chr11_2193797     AKia    G    T        0      0        2 
  11  chr11_2193797     AOna    G    T        0      0        2 
  11  chr11_2193797     ASom    G    T        0      0        2 
  11  chr11_2193797     HCab    G    T        0      0        2 
  11  chr11_2193797     HPrz    G    T      0.5      1        2 
  11  chr11_2193797     ZBoe    G    T        0      0        2 
  11  chr11_2193797     ZGre    G    T        0      0        2 
  11  chr11_2193797     ZHar    G    T        0      0        2 
  11  chr11_2193797   Sample    G    T        0      0        2 
  11  chr11_2196647     AAsi    A    G        0      0        2 
  11  chr11_2196647     AKia    A    G        1      2        2 
  11  chr11_2196647     AOna    A    G        0      0        2 
  11  chr11_2196647     ASom    A    G        0      0        2 
  11  chr11_2196647     HCab    A    G        0      0        2 
  11  chr11_2196647     HPrz    A    G        0      0        2 
  11  chr11_2196647     ZBoe    A    G        0      0        2 
  11  chr11_2196647     ZGre    A    G        0      0        2 
  11  chr11_2196647     ZHar    A    G        0      0        2 
  11  chr11_2196647   Sample    A    G        0      0        2 
  11  chr11_2200924     AAsi    T    C        0      0        2 
  11  chr11_2200924     AKia    T    C        0      0        2 
  11  chr11_2200924     AOna    T    C        0      0        2 
  11  chr11_2200924     ASom    T    C        0      0        2 
  11  chr11_2200924     HCab    T    C        0      0        2 
  11  chr11_2200924     HPrz    T    C      0.5      1        2 
  11  chr11_2200924     ZBoe    T    C        0      0        2 
  11  chr11_2200924     ZGre    T    C        0      0        2 
  11  chr11_2200924     ZHar    T    C        0      0        2 
  11  chr11_2200924   Sample    T    C        0      0        2 
  11  chr11_2203509     AAsi    T    G        0      0        2 
  11  chr11_2203509     AKia    T    G        0      0        2 
  11  chr11_2203509     AOna    T    G        0      0        2 
  11  chr11_2203509     ASom    T    G        0      0        2 
  11  chr11_2203509     HCab    T    G        0      0        2 
  11  chr11_2203509     HPrz    T    G        0      0        2 
  11  chr11_2203509     ZBoe    T    G        0      0        2 
  11  chr11_2203509     ZGre    T    G        0      0        2 
  11  chr11_2203509     ZHar    T    G        1      2        2 
  11  chr11_2203509   Sample    T    G        0      0        2 
  11  chr11_2211030     AAsi    A    C        0      0        2 
  11  chr11_2211030     AKia    A    C        0      0        2 
  11  chr11_2211030     AOna    A    C        0      0        2 
  11  chr11_2211030     ASom    A    C        0      0        2 
  11  chr11_2211030     HCab    A    C        0      0        2 
  11  chr11_2211030     HPrz    A    C        0      0        2 
  11  chr11_2211030     ZBoe    A    C      0.5      1        2 
  11  chr11_2211030     ZGre    A    C        0      0        2 
  11  chr11_2211030     ZHar    A    C        0      0        2 
  11  chr11_2211030   Sample    A    C        0      0        2 
  11  chr11_2211285     AAsi    T    C        0      0        2 
  11  chr11_2211285     AKia    T    C        1      2        2 
  11  chr11_2211285     AOna    T    C      0.5      1        2 
  11  chr11_2211285     ASom    T    C        0      0        2 
  11  chr11_2211285     HCab    T    C        0      0        2 
  11  chr11_2211285     HPrz    T    C        0      0        2 
  11  chr11_2211285     ZBoe    T    C        0      0        2 
  11  chr11_2211285     ZGre    T    C        0      0        2 
  11  chr11_2211285     ZHar    T    C        0      0        2 
  11  chr11_2211285   Sample    T    C        0      0        2 
  11  chr11_2211966     AAsi    T    G        0      0        2 
  11  chr11_2211966     AKia    T    G        0      0        2 
  11  chr11_2211966     AOna    T    G        0      0        2 
  11  chr11_2211966     ASom    T    G        0      0        2 
  11  chr11_2211966     HCab    T    G        1      2        2 
  11  chr11_2211966     HPrz    T    G        1      2        2 
  11  chr11_2211966     ZBoe    T    G        0      0        2 
  11  chr11_2211966     ZGre    T    G        0      0        2 
  11  chr11_2211966     ZHar    T    G        0      0        2 
  11  chr11_2211966   Sample    T    G        0      0        2 
  11  chr11_2216951     AAsi    A    G        0      0        2 
  11  chr11_2216951     AKia    A    G        0      0        2 
  11  chr11_2216951     AOna    A    G        0      0        2 
  11  chr11_2216951     ASom    A    G        0      0        2 
  11  chr11_2216951     HCab    A    G      0.5      1        2 
  11  chr11_2216951     HPrz    A    G        0      0        2 
  11  chr11_2216951     ZBoe    A    G        0      0        2 
  11  chr11_2216951     ZGre    A    G        0      0        2 
  11  chr11_2216951     ZHar    A    G        0      0        2 
  11  chr11_2216951   Sample    A    G        0      0        2 
  11  chr11_2221528     AAsi    A    G        0      0        2 
  11  chr11_2221528     AKia    A    G        0      0        2 
  11  chr11_2221528     AOna    A    G        0      0        2 
  11  chr11_2221528     ASom    A    G        0      0        2 
  11  chr11_2221528     HCab    A    G        0      0        2 
  11  chr11_2221528     HPrz    A    G        0      0        2 
  11  chr11_2221528     ZBoe    A    G        0      0        2 
  11  chr11_2221528     ZGre    A    G        0      0        2 
  11  chr11_2221528     ZHar    A    G        1      2        2 
  11  chr11_2221528   Sample    A    G        0      0        2 
  11  chr11_2227783     AAsi    A    G        1      2        2 
  11  chr11_2227783     AKia    A    G        0      0        2 
  11  chr11_2227783     AOna    A    G        0      0        2 
  11  chr11_2227783     ASom    A    G        1      2        2 
  11  chr11_2227783     HCab    A    G        0      0        2 
  11  chr11_2227783     HPrz    A    G        0      0        2 
  11  chr11_2227783     ZBoe    A    G        0      0        2 
  11  chr11_2227783     ZGre    A    G        0      0        2 
  11  chr11_2227783     ZHar    A    G        0      0        2 
  11  chr11_2227783   Sample    A    G        1      2        2 
  11  chr11_2228194     AAsi    C    T        0      0        2 
  11  chr11_2228194     AKia    C    T        0      0        2 
  11  chr11_2228194     AOna    C    T        0      0        2 
  11  chr11_2228194     ASom    C    T        0      0        2 
  11  chr11_2228194     HCab    C    T        0      0        2 
  11  chr11_2228194     HPrz    C    T      0.5      1        2 
  11  chr11_2228194     ZBoe    C    T        0      0        2 
  11  chr11_2228194     ZGre    C    T        0      0        2 
  11  chr11_2228194     ZHar    C    T        0      0        2 
  11  chr11_2228194   Sample    C    T        0      0        2 
  11  chr11_2228445     AAsi    C    G        0      0        2 
  11  chr11_2228445     AKia    C    G        0      0        2 
  11  chr11_2228445     AOna    C    G      0.5      1        2 
  11  chr11_2228445     ASom    C    G        0      0        2 
  11  chr11_2228445     HCab    C    G        0      0        2 
  11  chr11_2228445     HPrz    C    G        0      0        2 
  11  chr11_2228445     ZBoe    C    G        0      0        2 
  11  chr11_2228445     ZGre    C    G        0      0        2 
  11  chr11_2228445     ZHar    C    G        0      0        2 
  11  chr11_2228445   Sample    C    G        0      0        2 
  11  chr11_2229230     AAsi    C    A        0      0        2 
  11  chr11_2229230     AKia    C    A        1      2        2 
  11  chr11_2229230     AOna    C    A        0      0        2 
  11  chr11_2229230     ASom    C    A        0      0        2 
  11  chr11_2229230     HCab    C    A        0      0        2 
  11  chr11_2229230     HPrz    C    A        0      0        2 
  11  chr11_2229230     ZBoe    C    A        0      0        2 
  11  chr11_2229230     ZGre    C    A        0      0        2 
  11  chr11_2229230     ZHar    C    A        0      0        2 
  11  chr11_2229230   Sample    C    A        0      0        2 
  11  chr11_2230764     AAsi    A    G        0      0        2 
  11  chr11_2230764     AKia    A    G        0      0        2 
  11  chr11_2230764     AOna    A    G        0      0        2 
  11  chr11_2230764     ASom    A    G        0      0        2 
  11  chr11_2230764     HCab    A    G        0      0        2 
  11  chr11_2230764     HPrz    A    G        0      0        2 
  11  chr11_2230764     ZBoe    A    G      0.5      1        2 
  11  chr11_2230764     ZGre    A    G        0      0        2 
  11  chr11_2230764     ZHar    A    G        0      0        2 
  11  chr11_2230764   Sample    A    G        0      0        2 
  11  chr11_2230882     AAsi    T    C        0      0        2 
  11  chr11_2230882     AKia    T    C        1      2        2 
  11  chr11_2230882     AOna    T    C        0      0        2 
  11  chr11_2230882     ASom    T    C        0      0        2 
  11  chr11_2230882     HCab    T    C        0      0        2 
  11  chr11_2230882     HPrz    T    C        0      0        2 
  11  chr11_2230882     ZBoe    T    C        0      0        2 
  11  chr11_2230882     ZGre    T    C        0      0        2 
  11  chr11_2230882     ZHar    T    C        0      0        2 
  11  chr11_2230882   Sample    T    C        0      0        2 
  11  chr11_2232324     AAsi    C    T        0      0        2 
  11  chr11_2232324     AKia    C    T        0      0        2 
  11  chr11_2232324     AOna    C    T        0      0        2 
  11  chr11_2232324     ASom    C    T        0      0        2 
  11  chr11_2232324     HCab    C    T        0      0        2 
  11  chr11_2232324     HPrz    C    T        0      0        2 
  11  chr11_2232324     ZBoe    C    T        0      0        2 
  11  chr11_2232324     ZGre    C    T        0      0        2 
  11  chr11_2232324     ZHar    C    T        1      2        2 
  11  chr11_2232324   Sample    C    T        0      0        2 
  11  chr11_2236154     AAsi    T    C        0      0        2 
  11  chr11_2236154     AKia    T    C        0      0        2 
  11  chr11_2236154     AOna    T    C      0.5      1        2 
  11  chr11_2236154     ASom    T    C        0      0        2 
  11  chr11_2236154     HCab    T    C        0      0        2 
  11  chr11_2236154     HPrz    T    C        0      0        2 
  11  chr11_2236154     ZBoe    T    C        0      0        2 
  11  chr11_2236154     ZGre    T    C        0      0        2 
  11  chr11_2236154     ZHar    T    C        0      0        2 
  11  chr11_2236154   Sample    T    C        0      0        2 
  11  chr11_2237146     AAsi    A    G        0      0        2 
  11  chr11_2237146     AKia    A    G        0      0        2 
  11  chr11_2237146     AOna    A    G        0      0        2 
  11  chr11_2237146     ASom    A    G        0      0        2 
  11  chr11_2237146     HCab    A    G        0      0        2 
  11  chr11_2237146     HPrz    A    G        0      0        2 
  11  chr11_2237146     ZBoe    A    G        0      0        2 
  11  chr11_2237146     ZGre    A    G        0      0        2 
  11  chr11_2237146     ZHar    A    G        1      2        2 
  11  chr11_2237146   Sample    A    G        0      0        2 
  11  chr11_2237537     AAsi    G    A        0      0        2 
  11  chr11_2237537     AKia    G    A        0      0        2 
  11  chr11_2237537     AOna    G    A        0      0        2 
  11  chr11_2237537     ASom    G    A        0      0        2 
  11  chr11_2237537     HCab    G    A        0      0        2 
  11  chr11_2237537     HPrz    G    A      0.5      1        2 
  11  chr11_2237537     ZBoe    G    A        0      0        2 
  11  chr11_2237537     ZGre    G    A        0      0        2 
  11  chr11_2237537     ZHar    G    A        0      0        2 
  11  chr11_2237537   Sample    G    A        0      0        2 
  11  chr11_2247592     AAsi    G    C        0      0        2 
  11  chr11_2247592     AKia    G    C        0      0        2 
  11  chr11_2247592     AOna    G    C        0      0        2 
  11  chr11_2247592     ASom    G    C        0      0        2 
  11  chr11_2247592     HCab    G    C        1      2        2 
  11  chr11_2247592     HPrz    G    C        1      2        2 
  11  chr11_2247592     ZBoe    G    C        0      0        2 
  11  chr11_2247592     ZGre    G    C        0      0        2 
  11  chr11_2247592     ZHar    G    C        0      0        2 
  11  chr11_2247592   Sample    G    C        0      0        2 
  11  chr11_2249386     AAsi    T    C        0      0        2 
  11  chr11_2249386     AKia    T    C        0      0        2 
  11  chr11_2249386     AOna    T    C        0      0        2 
  11  chr11_2249386     ASom    T    C        0      0        2 
  11  chr11_2249386     HCab    T    C        0      0        2 
  11  chr11_2249386     HPrz    T    C        0      0        2 
  11  chr11_2249386     ZBoe    T    C      0.5      1        2 
  11  chr11_2249386     ZGre    T    C        0      0        2 
  11  chr11_2249386     ZHar    T    C        0      0        2 
  11  chr11_2249386   Sample    T    C        0      0        2 
  11  chr11_2255282     AAsi    C    T        0      0        2 
  11  chr11_2255282     AKia    C    T        0      0        2 
  11  chr11_2255282     AOna    C    T        0      0        2 
  11  chr11_2255282     ASom    C    T        0      0        2 
  11  chr11_2255282     HCab    C    T        0      0        2 
  11  chr11_2255282     HPrz    C    T        0      0        2 
  11  chr11_2255282     ZBoe    C    T      0.5      1        2 
  11  chr11_2255282     ZGre    C    T        0      0        2 
  11  chr11_2255282     ZHar    C    T        0      0        2 
  11  chr11_2255282   Sample    C    T        0      0        2 
  11  chr11_2258276     AAsi    C    T        0      0        2 
  11  chr11_2258276     AKia    C    T        0      0        2 
  11  chr11_2258276     AOna    C    T        0      0        2 
  11  chr11_2258276     ASom    C    T        0      0        2 
  11  chr11_2258276     HCab    C    T        1      2        2 
  11  chr11_2258276     HPrz    C    T        1      2        2 
  11  chr11_2258276     ZBoe    C    T        0      0        2 
  11  chr11_2258276     ZGre    C    T        0      0        2 
  11  chr11_2258276     ZHar    C    T        0      0        2 
  11  chr11_2258276   Sample    C    T        0      0        2 
  11  chr11_2267285     AAsi    C    T        0      0        2 
  11  chr11_2267285     AKia    C    T        0      0        2 
  11  chr11_2267285     AOna    C    T        0      0        2 
  11  chr11_2267285     ASom    C    T        0      0        2 
  11  chr11_2267285     HCab    C    T        1      2        2 
  11  chr11_2267285     HPrz    C    T        1      2        2 
  11  chr11_2267285     ZBoe    C    T        0      0        2 
  11  chr11_2267285     ZGre    C    T        0      0        2 
  11  chr11_2267285     ZHar    C    T        0      0        2 
  11  chr11_2267285   Sample    C    T        0      0        2 
  11  chr11_2268058     AAsi    G    A        0      0        2 
  11  chr11_2268058     AKia    G    A        0      0        2 
  11  chr11_2268058     AOna    G    A        0      0        2 
  11  chr11_2268058     ASom    G    A        0      0        2 
  11  chr11_2268058     HCab    G    A        0      0        2 
  11  chr11_2268058     HPrz    G    A        0      0        2 
  11  chr11_2268058     ZBoe    G    A      0.5      1        2 
  11  chr11_2268058     ZGre    G    A        0      0        2 
  11  chr11_2268058     ZHar    G    A        0      0        2 
  11  chr11_2268058   Sample    G    A        0      0        2 
  11  chr11_2268154     AAsi    C    T        0      0        2 
  11  chr11_2268154     AKia    C    T        0      0        2 
  11  chr11_2268154     AOna    C    T        0      0        2 
  11  chr11_2268154     ASom    C    T        0      0        2 
  11  chr11_2268154     HCab    C    T      0.5      1        2 
  11  chr11_2268154     HPrz    C    T      0.5      1        2 
  11  chr11_2268154     ZBoe    C    T        0      0        2 
  11  chr11_2268154     ZGre    C    T        0      0        2 
  11  chr11_2268154     ZHar    C    T        0      0        2 
  11  chr11_2268154   Sample    C    T        0      0        2 
  11  chr11_2268393     AAsi    G    C        0      0        2 
  11  chr11_2268393     AKia    G    C        0      0        2 
  11  chr11_2268393     AOna    G    C        0      0        2 
  11  chr11_2268393     ASom    G    C        0      0        2 
  11  chr11_2268393     HCab    G    C        0      0        2 
  11  chr11_2268393     HPrz    G    C        0      0        2 
  11  chr11_2268393     ZBoe    G    C      0.5      1        2 
  11  chr11_2268393     ZGre    G    C        0      0        2 
  11  chr11_2268393     ZHar    G    C        0      0        2 
  11  chr11_2268393   Sample    G    C        0      0        2 
  11  chr11_2272144     AAsi    C    T        0      0        2 
  11  chr11_2272144     AKia    C    T        0      0        2 
  11  chr11_2272144     AOna    C    T      0.5      1        2 
  11  chr11_2272144     ASom    C    T        0      0        2 
  11  chr11_2272144     HCab    C    T        0      0        2 
  11  chr11_2272144     HPrz    C    T        0      0        2 
  11  chr11_2272144     ZBoe    C    T        0      0        2 
  11  chr11_2272144     ZGre    C    T        0      0        2 
  11  chr11_2272144     ZHar    C    T        0      0        2 
  11  chr11_2272144   Sample    C    T        0      0        2 
  11  chr11_2272488     AAsi    A    G        0      0        2 
  11  chr11_2272488     AKia    A    G        0      0        2 
  11  chr11_2272488     AOna    A    G        0      0        2 
  11  chr11_2272488     ASom    A    G        0      0        2 
  11  chr11_2272488     HCab    A    G      0.5      1        2 
  11  chr11_2272488     HPrz    A    G        0      0        2 
  11  chr11_2272488     ZBoe    A    G        0      0        2 
  11  chr11_2272488     ZGre    A    G        0      0        2 
  11  chr11_2272488     ZHar    A    G        0      0        2 
  11  chr11_2272488   Sample    A    G        0      0        2 
  11  chr11_2273688     AAsi    A    G        0      0        2 
  11  chr11_2273688     AKia    A    G        0      0        2 
  11  chr11_2273688     AOna    A    G        0      0        2 
  11  chr11_2273688     ASom    A    G        0      0        2 
  11  chr11_2273688     HCab    A    G      0.5      1        2 
  11  chr11_2273688     HPrz    A    G        0      0        2 
  11  chr11_2273688     ZBoe    A    G        0      0        2 
  11  chr11_2273688     ZGre    A    G        0      0        2 
  11  chr11_2273688     ZHar    A    G        0      0        2 
  11  chr11_2273688   Sample    A    G        0      0        2 
  11  chr11_2274273     AAsi    A    C        0      0        2 
  11  chr11_2274273     AKia    A    C        1      2        2 
  11  chr11_2274273     AOna    A    C      0.5      1        2 
  11  chr11_2274273     ASom    A    C        0      0        2 
  11  chr11_2274273     HCab    A    C        0      0        2 
  11  chr11_2274273     HPrz    A    C        0      0        2 
  11  chr11_2274273     ZBoe    A    C        0      0        2 
  11  chr11_2274273     ZGre    A    C        0      0        2 
  11  chr11_2274273     ZHar    A    C        0      0        2 
  11  chr11_2274273   Sample    A    C        0      0        2 
  11  chr11_2275068     AAsi    G    C        0      0        2 
  11  chr11_2275068     AKia    G    C        0      0        2 
  11  chr11_2275068     AOna    G    C        0      0        2 
  11  chr11_2275068     ASom    G    C        0      0        2 
  11  chr11_2275068     HCab    G    C        1      2        2 
  11  chr11_2275068     HPrz    G    C        1      2        2 
  11  chr11_2275068     ZBoe    G    C        0      0        2 
  11  chr11_2275068     ZGre    G    C        0      0        2 
  11  chr11_2275068     ZHar    G    C        0      0        2 
  11  chr11_2275068   Sample    G    C        0      0        2 
  11  chr11_2275131     AAsi    G    C        0      0        2 
  11  chr11_2275131     AKia    G    C        0      0        2 
  11  chr11_2275131     AOna    G    C        0      0        2 
  11  chr11_2275131     ASom    G    C        0      0        2 
  11  chr11_2275131     HCab    G    C        0      0        2 
  11  chr11_2275131     HPrz    G    C        0      0        2 
  11  chr11_2275131     ZBoe    G    C      0.5      1        2 
  11  chr11_2275131     ZGre    G    C        0      0        2 
  11  chr11_2275131     ZHar    G    C        0      0        2 
  11  chr11_2275131   Sample    G    C        0      0        2 
  11  chr11_2286810     AAsi    T    C        0      0        2 
  11  chr11_2286810     AKia    T    C        0      0        2 
  11  chr11_2286810     AOna    T    C        0      0        2 
  11  chr11_2286810     ASom    T    C        0      0        2 
  11  chr11_2286810     HCab    T    C        0      0        2 
  11  chr11_2286810     HPrz    T    C        0      0        2 
  11  chr11_2286810     ZBoe    T    C      0.5      1        2 
  11  chr11_2286810     ZGre    T    C        0      0        2 
  11  chr11_2286810     ZHar    T    C        0      0        2 
  11  chr11_2286810   Sample    T    C        0      0        2 
  11  chr11_2290683     AAsi    A    G        0      0        2 
  11  chr11_2290683     AKia    A    G        0      0        2 
  11  chr11_2290683     AOna    A    G      0.5      1        2 
  11  chr11_2290683     ASom    A    G        0      0        2 
  11  chr11_2290683     HCab    A    G        0      0        2 
  11  chr11_2290683     HPrz    A    G        0      0        2 
  11  chr11_2290683     ZBoe    A    G        0      0        2 
  11  chr11_2290683     ZGre    A    G        0      0        2 
  11  chr11_2290683     ZHar    A    G        0      0        2 
  11  chr11_2290683   Sample    A    G        0      0        2 
  11  chr11_2307894     AAsi    A    C        0      0        2 
  11  chr11_2307894     AKia    A    C        1      2        2 
  11  chr11_2307894     AOna    A    C      0.5      1        2 
  11  chr11_2307894     ASom    A    C        0      0        2 
  11  chr11_2307894     HCab    A    C        0      0        2 
  11  chr11_2307894     HPrz    A    C        0      0        2 
  11  chr11_2307894     ZBoe    A    C        0      0        2 
  11  chr11_2307894     ZGre    A    C        0      0        2 
  11  chr11_2307894     ZHar    A    C        0      0        2 
  11  chr11_2307894   Sample    A    C        0      0        2 
  11  chr11_2314104     AAsi    T    C        0      0        2 
  11  chr11_2314104     AKia    T    C        0      0        2 
  11  chr11_2314104     AOna    T    C      0.5      1        2 
  11  chr11_2314104     ASom    T    C        0      0        2 
  11  chr11_2314104     HCab    T    C        0      0        2 
  11  chr11_2314104     HPrz    T    C        0      0        2 
  11  chr11_2314104     ZBoe    T    C        0      0        2 
  11  chr11_2314104     ZGre    T    C        0      0        2 
  11  chr11_2314104     ZHar    T    C        0      0        2 
  11  chr11_2314104   Sample    T    C        0      0        2 
  11  chr11_2315198     AAsi    C    T        0      0        2 
  11  chr11_2315198     AKia    C    T      0.5      1        2 
  11  chr11_2315198     AOna    C    T        0      0        2 
  11  chr11_2315198     ASom    C    T        0      0        2 
  11  chr11_2315198     HCab    C    T        0      0        2 
  11  chr11_2315198     HPrz    C    T        0      0        2 
  11  chr11_2315198     ZBoe    C    T        0      0        2 
  11  chr11_2315198     ZGre    C    T        0      0        2 
  11  chr11_2315198     ZHar    C    T        0      0        2 
  11  chr11_2315198   Sample    C    T        0      0        2 
  11  chr11_2324570     AAsi    T    C        0      0        2 
  11  chr11_2324570     AKia    T    C        0      0        2 
  11  chr11_2324570     AOna    T    C        0      0        2 
  11  chr11_2324570     ASom    T    C        0      0        2 
  11  chr11_2324570     HCab    T    C        1      2        2 
  11  chr11_2324570     HPrz    T    C        1      2        2 
  11  chr11_2324570     ZBoe    T    C        0      0        2 
  11  chr11_2324570     ZGre    T    C        0      0        2 
  11  chr11_2324570     ZHar    T    C        0      0        2 
  11  chr11_2324570   Sample    T    C        0      0        2 
  11  chr11_2328617     AAsi    C    T        0      0        2 
  11  chr11_2328617     AKia    C    T        0      0        2 
  11  chr11_2328617     AOna    C    T        0      0        2 
  11  chr11_2328617     ASom    C    T        0      0        2 
  11  chr11_2328617     HCab    C    T        0      0        2 
  11  chr11_2328617     HPrz    C    T        0      0        2 
  11  chr11_2328617     ZBoe    C    T      0.5      1        2 
  11  chr11_2328617     ZGre    C    T        0      0        2 
  11  chr11_2328617     ZHar    C    T        0      0        2 
  11  chr11_2328617   Sample    C    T        0      0        2 
  11  chr11_2345062     AAsi    A    G        0      0        2 
  11  chr11_2345062     AKia    A    G        0      0        2 
  11  chr11_2345062     AOna    A    G        0      0        2 
  11  chr11_2345062     ASom    A    G        0      0        2 
  11  chr11_2345062     HCab    A    G        0      0        2 
  11  chr11_2345062     HPrz    A    G        0      0        2 
  11  chr11_2345062     ZBoe    A    G      0.5      1        2 
  11  chr11_2345062     ZGre    A    G        0      0        2 
  11  chr11_2345062     ZHar    A    G        0      0        2 
  11  chr11_2345062   Sample    A    G        0      0        2 
  11  chr11_2348819     AAsi    T    C        0      0        2 
  11  chr11_2348819     AKia    T    C        0      0        2 
  11  chr11_2348819     AOna    T    C        0      0        2 
  11  chr11_2348819     ASom    T    C        0      0        2 
  11  chr11_2348819     HCab    T    C        0      0        2 
  11  chr11_2348819     HPrz    T    C      0.5      1        2 
  11  chr11_2348819     ZBoe    T    C        0      0        2 
  11  chr11_2348819     ZGre    T    C        0      0        2 
  11  chr11_2348819     ZHar    T    C        0      0        2 
  11  chr11_2348819   Sample    T    C        0      0        2 
  11  chr11_2349631     AAsi    T    C        0      0        2 
  11  chr11_2349631     AKia    T    C        0      0        2 
  11  chr11_2349631     AOna    T    C        0      0        2 
  11  chr11_2349631     ASom    T    C        0      0        2 
  11  chr11_2349631     HCab    T    C        0      0        2 
  11  chr11_2349631     HPrz    T    C        0      0        2 
  11  chr11_2349631     ZBoe    T    C        0      0        2 
  11  chr11_2349631     ZGre    T    C        1      2        2 
  11  chr11_2349631     ZHar    T    C        0      0        2 
  11  chr11_2349631   Sample    T    C        0      0        2 
  11  chr11_2356399     AAsi    G    A        0      0        2 
  11  chr11_2356399     AKia    G    A        0      0        2 
  11  chr11_2356399     AOna    G    A        0      0        2 
  11  chr11_2356399     ASom    G    A        0      0        2 
  11  chr11_2356399     HCab    G    A        0      0        2 
  11  chr11_2356399     HPrz    G    A        0      0        2 
  11  chr11_2356399     ZBoe    G    A      0.5      1        2 
  11  chr11_2356399     ZGre    G    A        0      0        2 
  11  chr11_2356399     ZHar    G    A        0      0        2 
  11  chr11_2356399   Sample    G    A        0      0        2 
  11  chr11_2356699     AAsi    A    G        0      0        2 
  11  chr11_2356699     AKia    A    G        0      0        2 
  11  chr11_2356699     AOna    A    G      0.5      1        2 
  11  chr11_2356699     ASom    A    G        0      0        2 
  11  chr11_2356699     HCab    A    G        0      0        2 
  11  chr11_2356699     HPrz    A    G        0      0        2 
  11  chr11_2356699     ZBoe    A    G        0      0        2 
  11  chr11_2356699     ZGre    A    G        0      0        2 
  11  chr11_2356699     ZHar    A    G        0      0        2 
  11  chr11_2356699   Sample    A    G        0      0        2 
  11  chr11_2363507     AAsi    C    T        0      0        2 
  11  chr11_2363507     AKia    C    T        0      0        2 
  11  chr11_2363507     AOna    C    T        0      0        2 
  11  chr11_2363507     ASom    C    T        0      0        2 
  11  chr11_2363507     HCab    C    T        0      0        2 
  11  chr11_2363507     HPrz    C    T        0      0        2 
  11  chr11_2363507     ZBoe    C    T        0      0        2 
  11  chr11_2363507     ZGre    C    T        0      0        2 
  11  chr11_2363507     ZHar    C    T        1      2        2 
  11  chr11_2363507   Sample    C    T        0      0        2 
  11  chr11_2366380     AAsi    C    G        0      0        2 
  11  chr11_2366380     AKia    C    G        0      0        2 
  11  chr11_2366380     AOna    C    G        0      0        2 
  11  chr11_2366380     ASom    C    G        0      0        2 
  11  chr11_2366380     HCab    C    G        0      0        2 
  11  chr11_2366380     HPrz    C    G        0      0        2 
  11  chr11_2366380     ZBoe    C    G      0.5      1        2 
  11  chr11_2366380     ZGre    C    G        0      0        2 
  11  chr11_2366380     ZHar    C    G        0      0        2 
  11  chr11_2366380   Sample    C    G        0      0        2 
  11  chr11_2370234     AAsi    A    G        0      0        2 
  11  chr11_2370234     AKia    A    G        1      2        2 
  11  chr11_2370234     AOna    A    G      0.5      1        2 
  11  chr11_2370234     ASom    A    G        0      0        2 
  11  chr11_2370234     HCab    A    G        0      0        2 
  11  chr11_2370234     HPrz    A    G        0      0        2 
  11  chr11_2370234     ZBoe    A    G        0      0        2 
  11  chr11_2370234     ZGre    A    G        0      0        2 
  11  chr11_2370234     ZHar    A    G        0      0        2 
  11  chr11_2370234   Sample    A    G        0      0        2 
  11  chr11_2372720     AAsi    A    G        0      0        2 
  11  chr11_2372720     AKia    A    G        0      0        2 
  11  chr11_2372720     AOna    A    G        0      0        2 
  11  chr11_2372720     ASom    A    G        0      0        2 
  11  chr11_2372720     HCab    A    G        0      0        2 
  11  chr11_2372720     HPrz    A    G        0      0        2 
  11  chr11_2372720     ZBoe    A    G      0.5      1        2 
  11  chr11_2372720     ZGre    A    G        0      0        2 
  11  chr11_2372720     ZHar    A    G        0      0        2 
  11  chr11_2372720   Sample    A    G        0      0        2 
  11  chr11_2372779     AAsi    C    T        0      0        2 
  11  chr11_2372779     AKia    C    T        0      0        2 
  11  chr11_2372779     AOna    C    T        0      0        2 
  11  chr11_2372779     ASom    C    T        0      0        2 
  11  chr11_2372779     HCab    C    T        0      0        2 
  11  chr11_2372779     HPrz    C    T      0.5      1        2 
  11  chr11_2372779     ZBoe    C    T        0      0        2 
  11  chr11_2372779     ZGre    C    T        0      0        2 
  11  chr11_2372779     ZHar    C    T        0      0        2 
  11  chr11_2372779   Sample    C    T        0      0        2 
  11  chr11_2374929     AAsi    A    G        0      0        2 
  11  chr11_2374929     AKia    A    G        0      0        2 
  11  chr11_2374929     AOna    A    G        0      0        2 
  11  chr11_2374929     ASom    A    G        0      0        2 
  11  chr11_2374929     HCab    A    G        0      0        2 
  11  chr11_2374929     HPrz    A    G        1      2        2 
  11  chr11_2374929     ZBoe    A    G        0      0        2 
  11  chr11_2374929     ZGre    A    G        0      0        2 
  11  chr11_2374929     ZHar    A    G        0      0        2 
  11  chr11_2374929   Sample    A    G        0      0        2 
  11  chr11_2375833     AAsi    A    G        0      0        2 
  11  chr11_2375833     AKia    A    G        0      0        2 
  11  chr11_2375833     AOna    A    G        0      0        2 
  11  chr11_2375833     ASom    A    G        0      0        2 
  11  chr11_2375833     HCab    A    G        1      2        2 
  11  chr11_2375833     HPrz    A    G        1      2        2 
  11  chr11_2375833     ZBoe    A    G        0      0        2 
  11  chr11_2375833     ZGre    A    G        0      0        2 
  11  chr11_2375833     ZHar    A    G        0      0        2 
  11  chr11_2375833   Sample    A    G        0      0        2 
  11  chr11_2376346     AAsi    C    T        0      0        2 
  11  chr11_2376346     AKia    C    T        0      0        2 
  11  chr11_2376346     AOna    C    T        0      0        2 
  11  chr11_2376346     ASom    C    T        0      0        2 
  11  chr11_2376346     HCab    C    T        1      2        2 
  11  chr11_2376346     HPrz    C    T        1      2        2 
  11  chr11_2376346     ZBoe    C    T        0      0        2 
  11  chr11_2376346     ZGre    C    T        0      0        2 
  11  chr11_2376346     ZHar    C    T        0      0        2 
  11  chr11_2376346   Sample    C    T        0      0        2 
  11  chr11_2377215     AAsi    C    T        0      0        2 
  11  chr11_2377215     AKia    C    T        0      0        2 
  11  chr11_2377215     AOna    C    T        0      0        2 
  11  chr11_2377215     ASom    C    T        0      0        2 
  11  chr11_2377215     HCab    C    T        0      0        2 
  11  chr11_2377215     HPrz    C    T        0      0        2 
  11  chr11_2377215     ZBoe    C    T        0      0        2 
  11  chr11_2377215     ZGre    C    T        0      0        2 
  11  chr11_2377215     ZHar    C    T        1      2        2 
  11  chr11_2377215   Sample    C    T        0      0        2 
  11  chr11_2386546     AAsi    C    T        0      0        2 
  11  chr11_2386546     AKia    C    T        0      0        2 
  11  chr11_2386546     AOna    C    T        0      0        2 
  11  chr11_2386546     ASom    C    T        0      0        2 
  11  chr11_2386546     HCab    C    T        0      0        2 
  11  chr11_2386546     HPrz    C    T        0      0        2 
  11  chr11_2386546     ZBoe    C    T        0      0        2 
  11  chr11_2386546     ZGre    C    T        1      2        2 
  11  chr11_2386546     ZHar    C    T        0      0        2 
  11  chr11_2386546   Sample    C    T        0      0        2 
  11  chr11_2399422     AAsi    T    C        0      0        2 
  11  chr11_2399422     AKia    T    C        0      0        2 
  11  chr11_2399422     AOna    T    C        0      0        2 
  11  chr11_2399422     ASom    T    C        0      0        2 
  11  chr11_2399422     HCab    T    C        1      2        2 
  11  chr11_2399422     HPrz    T    C        1      2        2 
  11  chr11_2399422     ZBoe    T    C        0      0        2 
  11  chr11_2399422     ZGre    T    C        0      0        2 
  11  chr11_2399422     ZHar    T    C        0      0        2 
  11  chr11_2399422   Sample    T    C        0      0        2 
  11  chr11_2399477     AAsi    T    C        0      0        2 
  11  chr11_2399477     AKia    T    C        0      0        2 
  11  chr11_2399477     AOna    T    C        0      0        2 
  11  chr11_2399477     ASom    T    C        0      0        2 
  11  chr11_2399477     HCab    T    C        1      2        2 
  11  chr11_2399477     HPrz    T    C        1      2        2 
  11  chr11_2399477     ZBoe    T    C        0      0        2 
  11  chr11_2399477     ZGre    T    C        0      0        2 
  11  chr11_2399477     ZHar    T    C        0      0        2 
  11  chr11_2399477   Sample    T    C        0      0        2 
  11  chr11_2414775     AAsi    G    C        0      0        2 
  11  chr11_2414775     AKia    G    C        0      0        2 
  11  chr11_2414775     AOna    G    C        0      0        2 
  11  chr11_2414775     ASom    G    C        0      0        2 
  11  chr11_2414775     HCab    G    C        1      2        2 
  11  chr11_2414775     HPrz    G    C        1      2        2 
  11  chr11_2414775     ZBoe    G    C        0      0        2 
  11  chr11_2414775     ZGre    G    C        0      0        2 
  11  chr11_2414775     ZHar    G    C        0      0        2 
  11  chr11_2414775   Sample    G    C        0      0        2 
  11  chr11_2422980     AAsi    T    C        0      0        2 
  11  chr11_2422980     AKia    T    C        0      0        2 
  11  chr11_2422980     AOna    T    C      0.5      1        2 
  11  chr11_2422980     ASom    T    C        0      0        2 
  11  chr11_2422980     HCab    T    C        0      0        2 
  11  chr11_2422980     HPrz    T    C        0      0        2 
  11  chr11_2422980     ZBoe    T    C        0      0        2 
  11  chr11_2422980     ZGre    T    C        0      0        2 
  11  chr11_2422980     ZHar    T    C        0      0        2 
  11  chr11_2422980   Sample    T    C        0      0        2 
  11  chr11_2434647     AAsi    T    C        0      0        2 
  11  chr11_2434647     AKia    T    C        0      0        2 
  11  chr11_2434647     AOna    T    C        0      0        2 
  11  chr11_2434647     ASom    T    C        0      0        2 
  11  chr11_2434647     HCab    T    C        1      2        2 
  11  chr11_2434647     HPrz    T    C        1      2        2 
  11  chr11_2434647     ZBoe    T    C        0      0        2 
  11  chr11_2434647     ZGre    T    C        0      0        2 
  11  chr11_2434647     ZHar    T    C        0      0        2 
  11  chr11_2434647   Sample    T    C        0      0        2 
  11  chr11_2442168     AAsi    C    G        0      0        2 
  11  chr11_2442168     AKia    C    G        0      0        2 
  11  chr11_2442168     AOna    C    G        0      0        2 
  11  chr11_2442168     ASom    C    G        0      0        2 
  11  chr11_2442168     HCab    C    G        1      2        2 
  11  chr11_2442168     HPrz    C    G        1      2        2 
  11  chr11_2442168     ZBoe    C    G        0      0        2 
  11  chr11_2442168     ZGre    C    G        0      0        2 
  11  chr11_2442168     ZHar    C    G        0      0        2 
  11  chr11_2442168   Sample    C    G        0      0        2 
  11  chr11_2447296     AAsi    A    G        0      0        2 
  11  chr11_2447296     AKia    A    G        0      0        2 
  11  chr11_2447296     AOna    A    G        0      0        2 
  11  chr11_2447296     ASom    A    G        0      0        2 
  11  chr11_2447296     HCab    A    G        1      2        2 
  11  chr11_2447296     HPrz    A    G        1      2        2 
  11  chr11_2447296     ZBoe    A    G        0      0        2 
  11  chr11_2447296     ZGre    A    G        0      0        2 
  11  chr11_2447296     ZHar    A    G        0      0        2 
  11  chr11_2447296   Sample    A    G        0      0        2 
  11  chr11_2451426     AAsi    G    C        0      0        2 
  11  chr11_2451426     AKia    G    C        0      0        2 
  11  chr11_2451426     AOna    G    C        0      0        2 
  11  chr11_2451426     ASom    G    C        0      0        2 
  11  chr11_2451426     HCab    G    C        0      0        2 
  11  chr11_2451426     HPrz    G    C        0      0        2 
  11  chr11_2451426     ZBoe    G    C        0      0        2 
  11  chr11_2451426     ZGre    G    C        0      0        2 
  11  chr11_2451426     ZHar    G    C      0.5      1        2 
  11  chr11_2451426   Sample    G    C        0      0        2 
  11  chr11_2451892     AAsi    C    G        0      0        2 
  11  chr11_2451892     AKia    C    G        0      0        2 
  11  chr11_2451892     AOna    C    G      0.5      1        2 
  11  chr11_2451892     ASom    C    G        0      0        2 
  11  chr11_2451892     HCab    C    G        0      0        2 
  11  chr11_2451892     HPrz    C    G        0      0        2 
  11  chr11_2451892     ZBoe    C    G        0      0        2 
  11  chr11_2451892     ZGre    C    G        0      0        2 
  11  chr11_2451892     ZHar    C    G        0      0        2 
  11  chr11_2451892   Sample    C    G        0      0        2 
  11  chr11_2455220     AAsi    T    C        0      0        2 
  11  chr11_2455220     AKia    T    C      0.5      1        2 
  11  chr11_2455220     AOna    T    C        0      0        2 
  11  chr11_2455220     ASom    T    C        0      0        2 
  11  chr11_2455220     HCab    T    C        0      0        2 
  11  chr11_2455220     HPrz    T    C        0      0        2 
  11  chr11_2455220     ZBoe    T    C        0      0        2 
  11  chr11_2455220     ZGre    T    C        0      0        2 
  11  chr11_2455220     ZHar    T    C        0      0        2 
  11  chr11_2455220   Sample    T    C        0      0        2 
  11  chr11_2463171     AAsi    T    C        0      0        2 
  11  chr11_2463171     AKia    T    C        0      0        2 
  11  chr11_2463171     AOna    T    C        0      0        2 
  11  chr11_2463171     ASom    T    C        0      0        2 
  11  chr11_2463171     HCab    T    C        0      0        2 
  11  chr11_2463171     HPrz    T    C        0      0        2 
  11  chr11_2463171     ZBoe    T    C        0      0        2 
  11  chr11_2463171     ZGre    T    C        0      0        2 
  11  chr11_2463171     ZHar    T    C        1      2        2 
  11  chr11_2463171   Sample    T    C        0      0        2 
  11  chr11_2467302     AAsi    G    C        0      0        2 
  11  chr11_2467302     AKia    G    C        0      0        2 
  11  chr11_2467302     AOna    G    C        0      0        2 
  11  chr11_2467302     ASom    G    C        0      0        2 
  11  chr11_2467302     HCab    G    C        0      0        2 
  11  chr11_2467302     HPrz    G    C        0      0        2 
  11  chr11_2467302     ZBoe    G    C        0      0        2 
  11  chr11_2467302     ZGre    G    C        0      0        2 
  11  chr11_2467302     ZHar    G    C        1      2        2 
  11  chr11_2467302   Sample    G    C        0      0        2 
  11  chr11_2482716     AAsi    A    T        0      0        2 
  11  chr11_2482716     AKia    A    T        0      0        2 
  11  chr11_2482716     AOna    A    T        0      0        2 
  11  chr11_2482716     ASom    A    T        0      0        2 
  11  chr11_2482716     HCab    A    T        1      2        2 
  11  chr11_2482716     HPrz    A    T        1      2        2 
  11  chr11_2482716     ZBoe    A    T        0      0        2 
  11  chr11_2482716     ZGre    A    T        0      0        2 
  11  chr11_2482716     ZHar    A    T        0      0        2 
  11  chr11_2482716   Sample    A    T        0      0        2 
  11  chr11_2490822     AAsi    A    C        0      0        2 
  11  chr11_2490822     AKia    A    C        0      0        2 
  11  chr11_2490822     AOna    A    C        0      0        2 
  11  chr11_2490822     ASom    A    C        0      0        2 
  11  chr11_2490822     HCab    A    C        0      0        2 
  11  chr11_2490822     HPrz    A    C        0      0        2 
  11  chr11_2490822     ZBoe    A    C        0      0        2 
  11  chr11_2490822     ZGre    A    C        1      2        2 
  11  chr11_2490822     ZHar    A    C        0      0        2 
  11  chr11_2490822   Sample    A    C        0      0        2 
  11  chr11_2494825     AAsi    C    T        0      0        2 
  11  chr11_2494825     AKia    C    T        0      0        2 
  11  chr11_2494825     AOna    C    T        0      0        2 
  11  chr11_2494825     ASom    C    T        0      0        2 
  11  chr11_2494825     HCab    C    T        0      0        2 
  11  chr11_2494825     HPrz    C    T        0      0        2 
  11  chr11_2494825     ZBoe    C    T      0.5      1        2 
  11  chr11_2494825     ZGre    C    T        0      0        2 
  11  chr11_2494825     ZHar    C    T        0      0        2 
  11  chr11_2494825   Sample    C    T        0      0        2 
  11  chr11_2499862     AAsi    A    G        0      0        2 
  11  chr11_2499862     AKia    A    G      0.5      1        2 
  11  chr11_2499862     AOna    A    G        0      0        2 
  11  chr11_2499862     ASom    A    G        0      0        2 
  11  chr11_2499862     HCab    A    G        0      0        2 
  11  chr11_2499862     HPrz    A    G        0      0        2 
  11  chr11_2499862     ZBoe    A    G        0      0        2 
  11  chr11_2499862     ZGre    A    G        0      0        2 
  11  chr11_2499862     ZHar    A    G        0      0        2 
  11  chr11_2499862   Sample    A    G        0      0        2 
  11  chr11_2511044     AAsi    T    C      0.5      1        2 
  11  chr11_2511044     AKia    T    C        0      0        2 
  11  chr11_2511044     AOna    T    C        0      0        2 
  11  chr11_2511044     ASom    T    C        0      0        2 
  11  chr11_2511044     HCab    T    C        0      0        2 
  11  chr11_2511044     HPrz    T    C        0      0        2 
  11  chr11_2511044     ZBoe    T    C        0      0        2 
  11  chr11_2511044     ZGre    T    C        0      0        2 
  11  chr11_2511044     ZHar    T    C        0      0        2 
  11  chr11_2511044   Sample    T    C        0      0        2 
  11  chr11_2520104     AAsi    G    A        0      0        2 
  11  chr11_2520104     AKia    G    A        0      0        2 
  11  chr11_2520104     AOna    G    A        0      0        2 
  11  chr11_2520104     ASom    G    A        0      0        2 
  11  chr11_2520104     HCab    G    A        0      0        2 
  11  chr11_2520104     HPrz    G    A        0      0        2 
  11  chr11_2520104     ZBoe    G    A        0      0        2 
  11  chr11_2520104     ZGre    G    A        1      2        2 
  11  chr11_2520104     ZHar    G    A        0      0        2 
  11  chr11_2520104   Sample    G    A        0      0        2 
  11  chr11_2520757     AAsi    A    G        1      2        2 
  11  chr11_2520757     AKia    A    G        0      0        2 
  11  chr11_2520757     AOna    A    G        0      0        2 
  11  chr11_2520757     ASom    A    G        0      0        2 
  11  chr11_2520757     HCab    A    G        0      0        2 
  11  chr11_2520757     HPrz    A    G        0      0        2 
  11  chr11_2520757     ZBoe    A    G        0      0        2 
  11  chr11_2520757     ZGre    A    G        0      0        2 
  11  chr11_2520757     ZHar    A    G        0      0        2 
  11  chr11_2520757   Sample    A    G        1      2        2 
  11  chr11_2522320     AAsi    C    G        0      0        2 
  11  chr11_2522320     AKia    C    G        0      0        2 
  11  chr11_2522320     AOna    C    G        0      0        2 
  11  chr11_2522320     ASom    C    G        1      2        2 
  11  chr11_2522320     HCab    C    G        0      0        2 
  11  chr11_2522320     HPrz    C    G        0      0        2 
  11  chr11_2522320     ZBoe    C    G        0      0        2 
  11  chr11_2522320     ZGre    C    G        0      0        2 
  11  chr11_2522320     ZHar    C    G        0      0        2 
  11  chr11_2522320   Sample    C    G        0      0        2 
  11  chr11_2524202     AAsi    C    A        0      0        2 
  11  chr11_2524202     AKia    C    A        0      0        2 
  11  chr11_2524202     AOna    C    A        0      0        2 
  11  chr11_2524202     ASom    C    A        0      0        2 
  11  chr11_2524202     HCab    C    A        0      0        2 
  11  chr11_2524202     HPrz    C    A      0.5      1        2 
  11  chr11_2524202     ZBoe    C    A        0      0        2 
  11  chr11_2524202     ZGre    C    A        0      0        2 
  11  chr11_2524202     ZHar    C    A        0      0        2 
  11  chr11_2524202   Sample    C    A        0      0        2 
  11  chr11_2524547     AAsi    G    A        1      2        2 
  11  chr11_2524547     AKia    G    A        0      0        2 
  11  chr11_2524547     AOna    G    A        0      0        2 
  11  chr11_2524547     ASom    G    A        0      0        2 
  11  chr11_2524547     HCab    G    A        0      0        2 
  11  chr11_2524547     HPrz    G    A        0      0        2 
  11  chr11_2524547     ZBoe    G    A        0      0        2 
  11  chr11_2524547     ZGre    G    A        0      0        2 
  11  chr11_2524547     ZHar    G    A        0      0        2 
  11  chr11_2524547   Sample    G    A        1      2        2 
  11  chr11_2525389     AAsi    C    T        0      0        2 
  11  chr11_2525389     AKia    C    T        0      0        2 
  11  chr11_2525389     AOna    C    T        0      0        2 
  11  chr11_2525389     ASom    C    T        0      0        2 
  11  chr11_2525389     HCab    C    T        1      2        2 
  11  chr11_2525389     HPrz    C    T        1      2        2 
  11  chr11_2525389     ZBoe    C    T        0      0        2 
  11  chr11_2525389     ZGre    C    T        0      0        2 
  11  chr11_2525389     ZHar    C    T        0      0        2 
  11  chr11_2525389   Sample    C    T        0      0        2 
  11  chr11_2529033     AAsi    T    C        0      0        2 
  11  chr11_2529033     AKia    T    C        0      0        2 
  11  chr11_2529033     AOna    T    C        0      0        2 
  11  chr11_2529033     ASom    T    C        0      0        2 
  11  chr11_2529033     HCab    T    C        1      2        2 
  11  chr11_2529033     HPrz    T    C        1      2        2 
  11  chr11_2529033     ZBoe    T    C        0      0        2 
  11  chr11_2529033     ZGre    T    C        0      0        2 
  11  chr11_2529033     ZHar    T    C        0      0        2 
  11  chr11_2529033   Sample    T    C        0      0        2 
  11  chr11_2531620     AAsi    T    C        0      0        2 
  11  chr11_2531620     AKia    T    C      0.5      1        2 
  11  chr11_2531620     AOna    T    C        0      0        2 
  11  chr11_2531620     ASom    T    C        0      0        2 
  11  chr11_2531620     HCab    T    C        0      0        2 
  11  chr11_2531620     HPrz    T    C        0      0        2 
  11  chr11_2531620     ZBoe    T    C        0      0        2 
  11  chr11_2531620     ZGre    T    C        0      0        2 
  11  chr11_2531620     ZHar    T    C        0      0        2 
  11  chr11_2531620   Sample    T    C        0      0        2 
  11  chr11_2535084     AAsi    A    G        0      0        2 
  11  chr11_2535084     AKia    A    G        0      0        2 
  11  chr11_2535084     AOna    A    G        0      0        2 
  11  chr11_2535084     ASom    A    G        0      0        2 
  11  chr11_2535084     HCab    A    G        0      0        2 
  11  chr11_2535084     HPrz    A    G        0      0        2 
  11  chr11_2535084     ZBoe    A    G        0      0        2 
  11  chr11_2535084     ZGre    A    G        0      0        2 
  11  chr11_2535084     ZHar    A    G      0.5      1        2 
  11  chr11_2535084   Sample    A    G        0      0        2 
  11  chr11_2535596     AAsi    G    C        0      0        2 
  11  chr11_2535596     AKia    G    C      0.5      1        2 
  11  chr11_2535596     AOna    G    C        0      0        2 
  11  chr11_2535596     ASom    G    C        0      0        2 
  11  chr11_2535596     HCab    G    C        0      0        2 
  11  chr11_2535596     HPrz    G    C        0      0        2 
  11  chr11_2535596     ZBoe    G    C        0      0        2 
  11  chr11_2535596     ZGre    G    C        0      0        2 
  11  chr11_2535596     ZHar    G    C        0      0        2 
  11  chr11_2535596   Sample    G    C        0      0        2 
  11  chr11_2536330     AAsi    A    G        0      0        2 
  11  chr11_2536330     AKia    A    G      0.5      1        2 
  11  chr11_2536330     AOna    A    G        0      0        2 
  11  chr11_2536330     ASom    A    G        0      0        2 
  11  chr11_2536330     HCab    A    G        0      0        2 
  11  chr11_2536330     HPrz    A    G        0      0        2 
  11  chr11_2536330     ZBoe    A    G        0      0        2 
  11  chr11_2536330     ZGre    A    G        0      0        2 
  11  chr11_2536330     ZHar    A    G        0      0        2 
  11  chr11_2536330   Sample    A    G        0      0        2 
  11  chr11_2538821     AAsi    C    T        0      0        2 
  11  chr11_2538821     AKia    C    T        0      0        2 
  11  chr11_2538821     AOna    C    T        0      0        2 
  11  chr11_2538821     ASom    C    T        0      0        2 
  11  chr11_2538821     HCab    C    T        0      0        2 
  11  chr11_2538821     HPrz    C    T        0      0        2 
  11  chr11_2538821     ZBoe    C    T        0      0        2 
  11  chr11_2538821     ZGre    C    T        0      0        2 
  11  chr11_2538821     ZHar    C    T        1      2        2 
  11  chr11_2538821   Sample    C    T        0      0        2 
  11  chr11_2541002     AAsi    A    C        0      0        2 
  11  chr11_2541002     AKia    A    C        0      0        2 
  11  chr11_2541002     AOna    A    C        0      0        2 
  11  chr11_2541002     ASom    A    C        0      0        2 
  11  chr11_2541002     HCab    A    C        0      0        2 
  11  chr11_2541002     HPrz    A    C        0      0        2 
  11  chr11_2541002     ZBoe    A    C      0.5      1        2 
  11  chr11_2541002     ZGre    A    C        0      0        2 
  11  chr11_2541002     ZHar    A    C        0      0        2 
  11  chr11_2541002   Sample    A    C        0      0        2 
  11  chr11_2559814     AAsi    A    C        0      0        2 
  11  chr11_2559814     AKia    A    C        0      0        2 
  11  chr11_2559814     AOna    A    C        0      0        2 
  11  chr11_2559814     ASom    A    C        0      0        2 
  11  chr11_2559814     HCab    A    C        0      0        2 
  11  chr11_2559814     HPrz    A    C        0      0        2 
  11  chr11_2559814     ZBoe    A    C        0      0        2 
  11  chr11_2559814     ZGre    A    C        0      0        2 
  11  chr11_2559814     ZHar    A    C        1      2        2 
  11  chr11_2559814   Sample    A    C        0      0        2 
  11  chr11_2560244     AAsi    C    T        0      0        2 
  11  chr11_2560244     AKia    C    T      0.5      1        2 
  11  chr11_2560244     AOna    C    T        0      0        2 
  11  chr11_2560244     ASom    C    T        0      0        2 
  11  chr11_2560244     HCab    C    T        1      2        2 
  11  chr11_2560244     HPrz    C    T        1      2        2 
  11  chr11_2560244     ZBoe    C    T        0      0        2 
  11  chr11_2560244     ZGre    C    T        0      0        2 
  11  chr11_2560244     ZHar    C    T        0      0        2 
  11  chr11_2560244   Sample    C    T        0      0        2 
  11  chr11_2569876     AAsi    T    C        1      2        2 
  11  chr11_2569876     AKia    T    C        0      0        2 
  11  chr11_2569876     AOna    T    C        0      0        2 
  11  chr11_2569876     ASom    T    C        0      0        2 
  11  chr11_2569876     HCab    T    C        1      2        2 
  11  chr11_2569876     HPrz    T    C        1      2        2 
  11  chr11_2569876     ZBoe    T    C        0      0        2 
  11  chr11_2569876     ZGre    T    C        0      0        2 
  11  chr11_2569876     ZHar    T    C        0      0        2 
  11  chr11_2569876   Sample    T    C        1      2        2 
  11  chr11_2571775     AAsi    T    C        0      0        2 
  11  chr11_2571775     AKia    T    C        0      0        2 
  11  chr11_2571775     AOna    T    C        0      0        2 
  11  chr11_2571775     ASom    T    C        0      0        2 
  11  chr11_2571775     HCab    T    C        0      0        2 
  11  chr11_2571775     HPrz    T    C        0      0        2 
  11  chr11_2571775     ZBoe    T    C        0      0        2 
  11  chr11_2571775     ZGre    T    C        0      0        2 
  11  chr11_2571775     ZHar    T    C      0.5      1        2 
  11  chr11_2571775   Sample    T    C        0      0        2 
  11  chr11_2576872     AAsi    C    T        0      0        2 
  11  chr11_2576872     AKia    C    T        0      0        2 
  11  chr11_2576872     AOna    C    T        0      0        2 
  11  chr11_2576872     ASom    C    T        0      0        2 
  11  chr11_2576872     HCab    C    T        1      2        2 
  11  chr11_2576872     HPrz    C    T        1      2        2 
  11  chr11_2576872     ZBoe    C    T        0      0        2 
  11  chr11_2576872     ZGre    C    T        0      0        2 
  11  chr11_2576872     ZHar    C    T        0      0        2 
  11  chr11_2576872   Sample    C    T        0      0        2 
  11  chr11_2582341     AAsi    C    A        0      0        2 
  11  chr11_2582341     AKia    C    A        0      0        2 
  11  chr11_2582341     AOna    C    A        0      0        2 
  11  chr11_2582341     ASom    C    A        0      0        2 
  11  chr11_2582341     HCab    C    A      0.5      1        2 
  11  chr11_2582341     HPrz    C    A        1      2        2 
  11  chr11_2582341     ZBoe    C    A        0      0        2 
  11  chr11_2582341     ZGre    C    A        0      0        2 
  11  chr11_2582341     ZHar    C    A        0      0        2 
  11  chr11_2582341   Sample    C    A        0      0        2 
  11  chr11_2586216     AAsi    A    G        0      0        2 
  11  chr11_2586216     AKia    A    G      0.5      1        2 
  11  chr11_2586216     AOna    A    G      0.5      1        2 
  11  chr11_2586216     ASom    A    G        0      0        2 
  11  chr11_2586216     HCab    A    G        0      0        2 
  11  chr11_2586216     HPrz    A    G        0      0        2 
  11  chr11_2586216     ZBoe    A    G        0      0        2 
  11  chr11_2586216     ZGre    A    G        0      0        2 
  11  chr11_2586216     ZHar    A    G        0      0        2 
  11  chr11_2586216   Sample    A    G        0      0        2 
  11  chr11_2597093     AAsi    G    C        0      0        2 
  11  chr11_2597093     AKia    G    C        0      0        2 
  11  chr11_2597093     AOna    G    C        0      0        2 
  11  chr11_2597093     ASom    G    C        0      0        2 
  11  chr11_2597093     HCab    G    C        0      0        2 
  11  chr11_2597093     HPrz    G    C        0      0        2 
  11  chr11_2597093     ZBoe    G    C        0      0        2 
  11  chr11_2597093     ZGre    G    C        1      2        2 
  11  chr11_2597093     ZHar    G    C        0      0        2 
  11  chr11_2597093   Sample    G    C        0      0        2 
  11  chr11_2597391     AAsi    C    T        0      0        2 
  11  chr11_2597391     AKia    C    T        0      0        2 
  11  chr11_2597391     AOna    C    T        0      0        2 
  11  chr11_2597391     ASom    C    T        0      0        2 
  11  chr11_2597391     HCab    C    T        0      0        2 
  11  chr11_2597391     HPrz    C    T        0      0        2 
  11  chr11_2597391     ZBoe    C    T      0.5      1        2 
  11  chr11_2597391     ZGre    C    T        0      0        2 
  11  chr11_2597391     ZHar    C    T        0      0        2 
  11  chr11_2597391   Sample    C    T        0      0        2 
  11  chr11_2598460     AAsi    T    C        0      0        2 
  11  chr11_2598460     AKia    T    C        0      0        2 
  11  chr11_2598460     AOna    T    C        0      0        2 
  11  chr11_2598460     ASom    T    C        0      0        2 
  11  chr11_2598460     HCab    T    C        0      0        2 
  11  chr11_2598460     HPrz    T    C      0.5      1        2 
  11  chr11_2598460     ZBoe    T    C        0      0        2 
  11  chr11_2598460     ZGre    T    C        0      0        2 
  11  chr11_2598460     ZHar    T    C        0      0        2 
  11  chr11_2598460   Sample    T    C        0      0        2 
  11  chr11_2603319     AAsi    A    G        0      0        2 
  11  chr11_2603319     AKia    A    G        0      0        2 
  11  chr11_2603319     AOna    A    G        0      0        2 
  11  chr11_2603319     ASom    A    G        0      0        2 
  11  chr11_2603319     HCab    A    G        0      0        2 
  11  chr11_2603319     HPrz    A    G        0      0        2 
  11  chr11_2603319     ZBoe    A    G        0      0        2 
  11  chr11_2603319     ZGre    A    G        1      2        2 
  11  chr11_2603319     ZHar    A    G        0      0        2 
  11  chr11_2603319   Sample    A    G        0      0        2 
  11  chr11_2606123     AAsi    G    A        0      0        2 
  11  chr11_2606123     AKia    G    A        0      0        2 
  11  chr11_2606123     AOna    G    A        0      0        2 
  11  chr11_2606123     ASom    G    A        0      0        2 
  11  chr11_2606123     HCab    G    A        1      2        2 
  11  chr11_2606123     HPrz    G    A      0.5      1        2 
  11  chr11_2606123     ZBoe    G    A        0      0        2 
  11  chr11_2606123     ZGre    G    A        0      0        2 
  11  chr11_2606123     ZHar    G    A        0      0        2 
  11  chr11_2606123   Sample    G    A        0      0        2 
  11  chr11_2606716     AAsi    C    T        0      0        2 
  11  chr11_2606716     AKia    C    T        0      0        2 
  11  chr11_2606716     AOna    C    T        0      0        2 
  11  chr11_2606716     ASom    C    T        0      0        2 
  11  chr11_2606716     HCab    C    T      0.5      1        2 
  11  chr11_2606716     HPrz    C    T        0      0        2 
  11  chr11_2606716     ZBoe    C    T        0      0        2 
  11  chr11_2606716     ZGre    C    T        0      0        2 
  11  chr11_2606716     ZHar    C    T        0      0        2 
  11  chr11_2606716   Sample    C    T        0      0        2 
  11  chr11_2606740     AAsi    C    T        0      0        2 
  11  chr11_2606740     AKia    C    T        0      0        2 
  11  chr11_2606740     AOna    C    T        0      0        2 
  11  chr11_2606740     ASom    C    T        0      0        2 
  11  chr11_2606740     HCab    C    T        1      2        2 
  11  chr11_2606740     HPrz    C    T        1      2        2 
  11  chr11_2606740     ZBoe    C    T        0      0        2 
  11  chr11_2606740     ZGre    C    T        0      0        2 
  11  chr11_2606740     ZHar    C    T        0      0        2 
  11  chr11_2606740   Sample    C    T        0      0        2 
  11  chr11_2607948     AAsi    A    T        0      0        2 
  11  chr11_2607948     AKia    A    T        0      0        2 
  11  chr11_2607948     AOna    A    T        0      0        2 
  11  chr11_2607948     ASom    A    T        0      0        2 
  11  chr11_2607948     HCab    A    T        0      0        2 
  11  chr11_2607948     HPrz    A    T        0      0        2 
  11  chr11_2607948     ZBoe    A    T        0      0        2 
  11  chr11_2607948     ZGre    A    T        0      0        2 
  11  chr11_2607948     ZHar    A    T        1      2        2 
  11  chr11_2607948   Sample    A    T        0      0        2 
  11  chr11_2609970     AAsi    G    C        1      2        2 
  11  chr11_2609970     AKia    G    C        0      0        2 
  11  chr11_2609970     AOna    G    C        0      0        2 
  11  chr11_2609970     ASom    G    C        1      2        2 
  11  chr11_2609970     HCab    G    C        1      2        2 
  11  chr11_2609970     HPrz    G    C        1      2        2 
  11  chr11_2609970     ZBoe    G    C        0      0        2 
  11  chr11_2609970     ZGre    G    C        0      0        2 
  11  chr11_2609970     ZHar    G    C        0      0        2 
  11  chr11_2609970   Sample    G    C        1      2        2 
  11  chr11_2612974     AAsi    C    G        0      0        2 
  11  chr11_2612974     AKia    C    G        0      0        2 
  11  chr11_2612974     AOna    C    G        0      0        2 
  11  chr11_2612974     ASom    C    G        0      0        2 
  11  chr11_2612974     HCab    C    G        1      2        2 
  11  chr11_2612974     HPrz    C    G        1      2        2 
  11  chr11_2612974     ZBoe    C    G        0      0        2 
  11  chr11_2612974     ZGre    C    G        0      0        2 
  11  chr11_2612974     ZHar    C    G        0      0        2 
  11  chr11_2612974   Sample    C    G        0      0        2 
  11  chr11_2617040     AAsi    G    A        0      0        2 
  11  chr11_2617040     AKia    G    A        0      0        2 
  11  chr11_2617040     AOna    G    A        0      0        2 
  11  chr11_2617040     ASom    G    A        0      0        2 
  11  chr11_2617040     HCab    G    A        1      2        2 
  11  chr11_2617040     HPrz    G    A        1      2        2 
  11  chr11_2617040     ZBoe    G    A        0      0        2 
  11  chr11_2617040     ZGre    G    A        0      0        2 
  11  chr11_2617040     ZHar    G    A        0      0        2 
  11  chr11_2617040   Sample    G    A        0      0        2 
  11  chr11_2617188     AAsi    A    G        0      0        2 
  11  chr11_2617188     AKia    A    G        1      2        2 
  11  chr11_2617188     AOna    A    G        1      2        2 
  11  chr11_2617188     ASom    A    G        0      0        2 
  11  chr11_2617188     HCab    A    G        0      0        2 
  11  chr11_2617188     HPrz    A    G        0      0        2 
  11  chr11_2617188     ZBoe    A    G        0      0        2 
  11  chr11_2617188     ZGre    A    G        0      0        2 
  11  chr11_2617188     ZHar    A    G        0      0        2 
  11  chr11_2617188   Sample    A    G        0      0        2 
  11  chr11_2620732     AAsi    T    C        0      0        2 
  11  chr11_2620732     AKia    T    C        0      0        2 
  11  chr11_2620732     AOna    T    C        0      0        2 
  11  chr11_2620732     ASom    T    C        0      0        2 
  11  chr11_2620732     HCab    T    C        0      0        2 
  11  chr11_2620732     HPrz    T    C        0      0        2 
  11  chr11_2620732     ZBoe    T    C        0      0        2 
  11  chr11_2620732     ZGre    T    C        0      0        2 
  11  chr11_2620732     ZHar    T    C      0.5      1        2 
  11  chr11_2620732   Sample    T    C        0      0        2 
  11  chr11_2622667     AAsi    A    G        0      0        2 
  11  chr11_2622667     AKia    A    G        1      2        2 
  11  chr11_2622667     AOna    A    G        0      0        2 
  11  chr11_2622667     ASom    A    G        0      0        2 
  11  chr11_2622667     HCab    A    G        0      0        2 
  11  chr11_2622667     HPrz    A    G        0      0        2 
  11  chr11_2622667     ZBoe    A    G        0      0        2 
  11  chr11_2622667     ZGre    A    G        0      0        2 
  11  chr11_2622667     ZHar    A    G        0      0        2 
  11  chr11_2622667   Sample    A    G        0      0        2 
  11  chr11_2624593     AAsi    C    G        0      0        2 
  11  chr11_2624593     AKia    C    G        0      0        2 
  11  chr11_2624593     AOna    C    G        0      0        2 
  11  chr11_2624593     ASom    C    G        0      0        2 
  11  chr11_2624593     HCab    C    G        0      0        2 
  11  chr11_2624593     HPrz    C    G        0      0        2 
  11  chr11_2624593     ZBoe    C    G        0      0        2 
  11  chr11_2624593     ZGre    C    G        0      0        2 
  11  chr11_2624593     ZHar    C    G        1      2        2 
  11  chr11_2624593   Sample    C    G        0      0        2 
  11  chr11_2625058     AAsi    A    G        0      0        2 
  11  chr11_2625058     AKia    A    G        1      2        2 
  11  chr11_2625058     AOna    A    G        1      2        2 
  11  chr11_2625058     ASom    A    G        0      0        2 
  11  chr11_2625058     HCab    A    G        0      0        2 
  11  chr11_2625058     HPrz    A    G        0      0        2 
  11  chr11_2625058     ZBoe    A    G        0      0        2 
  11  chr11_2625058     ZGre    A    G        0      0        2 
  11  chr11_2625058     ZHar    A    G        0      0        2 
  11  chr11_2625058   Sample    A    G        0      0        2 
  11  chr11_2625140     AAsi    A    G        0      0        2 
  11  chr11_2625140     AKia    A    G      0.5      1        2 
  11  chr11_2625140     AOna    A    G        0      0        2 
  11  chr11_2625140     ASom    A    G        0      0        2 
  11  chr11_2625140     HCab    A    G        0      0        2 
  11  chr11_2625140     HPrz    A    G        0      0        2 
  11  chr11_2625140     ZBoe    A    G        0      0        2 
  11  chr11_2625140     ZGre    A    G        0      0        2 
  11  chr11_2625140     ZHar    A    G        0      0        2 
  11  chr11_2625140   Sample    A    G        0      0        2 
  11  chr11_2626344     AAsi    A    G        0      0        2 
  11  chr11_2626344     AKia    A    G        0      0        2 
  11  chr11_2626344     AOna    A    G        0      0        2 
  11  chr11_2626344     ASom    A    G        0      0        2 
  11  chr11_2626344     HCab    A    G      0.5      1        2 
  11  chr11_2626344     HPrz    A    G        0      0        2 
  11  chr11_2626344     ZBoe    A    G        0      0        2 
  11  chr11_2626344     ZGre    A    G        0      0        2 
  11  chr11_2626344     ZHar    A    G        0      0        2 
  11  chr11_2626344   Sample    A    G        0      0        2 
  11  chr11_2628482     AAsi    G    A        0      0        2 
  11  chr11_2628482     AKia    G    A        0      0        2 
  11  chr11_2628482     AOna    G    A        0      0        2 
  11  chr11_2628482     ASom    G    A        0      0        2 
  11  chr11_2628482     HCab    G    A        0      0        2 
  11  chr11_2628482     HPrz    G    A        0      0        2 
  11  chr11_2628482     ZBoe    G    A        0      0        2 
  11  chr11_2628482     ZGre    G    A        0      0        2 
  11  chr11_2628482     ZHar    G    A      0.5      1        2 
  11  chr11_2628482   Sample    G    A        0      0        2 
  11  chr11_2632497     AAsi    A    G        0      0        2 
  11  chr11_2632497     AKia    A    G        0      0        2 
  11  chr11_2632497     AOna    A    G        0      0        2 
  11  chr11_2632497     ASom    A    G      0.5      1        2 
  11  chr11_2632497     HCab    A    G        0      0        2 
  11  chr11_2632497     HPrz    A    G        0      0        2 
  11  chr11_2632497     ZBoe    A    G        0      0        2 
  11  chr11_2632497     ZGre    A    G        0      0        2 
  11  chr11_2632497     ZHar    A    G        0      0        2 
  11  chr11_2632497   Sample    A    G        0      0        2 
  11  chr11_2634776     AAsi    C    T        0      0        2 
  11  chr11_2634776     AKia    C    T        1      2        2 
  11  chr11_2634776     AOna    C    T        1      2        2 
  11  chr11_2634776     ASom    C    T        0      0        2 
  11  chr11_2634776     HCab    C    T        0      0        2 
  11  chr11_2634776     HPrz    C    T        0      0        2 
  11  chr11_2634776     ZBoe    C    T        0      0        2 
  11  chr11_2634776     ZGre    C    T        0      0        2 
  11  chr11_2634776     ZHar    C    T        0      0        2 
  11  chr11_2634776   Sample    C    T        0      0        2 
  11  chr11_2637055     AAsi    A    G        0      0        2 
  11  chr11_2637055     AKia    A    G        0      0        2 
  11  chr11_2637055     AOna    A    G        0      0        2 
  11  chr11_2637055     ASom    A    G        0      0        2 
  11  chr11_2637055     HCab    A    G        0      0        2 
  11  chr11_2637055     HPrz    A    G        0      0        2 
  11  chr11_2637055     ZBoe    A    G        0      0        2 
  11  chr11_2637055     ZGre    A    G        0      0        2 
  11  chr11_2637055     ZHar    A    G      0.5      1        2 
  11  chr11_2637055   Sample    A    G        0      0        2 
  11  chr11_2643759     AAsi    A    G        0      0        2 
  11  chr11_2643759     AKia    A    G        0      0        2 
  11  chr11_2643759     AOna    A    G        0      0        2 
  11  chr11_2643759     ASom    A    G        0      0        2 
  11  chr11_2643759     HCab    A    G        0      0        2 
  11  chr11_2643759     HPrz    A    G        0      0        2 
  11  chr11_2643759     ZBoe    A    G        1      2        2 
  11  chr11_2643759     ZGre    A    G        1      2        2 
  11  chr11_2643759     ZHar    A    G        1      2        2 
  11  chr11_2643759   Sample    A    G        0      0        2 
  11  chr11_2658865     AAsi    A    G        0      0        2 
  11  chr11_2658865     AKia    A    G        0      0        2 
  11  chr11_2658865     AOna    A    G        1      2        2 
  11  chr11_2658865     ASom    A    G        0      0        2 
  11  chr11_2658865     HCab    A    G        0      0        2 
  11  chr11_2658865     HPrz    A    G        0      0        2 
  11  chr11_2658865     ZBoe    A    G        0      0        2 
  11  chr11_2658865     ZGre    A    G        0      0        2 
  11  chr11_2658865     ZHar    A    G        0      0        2 
  11  chr11_2658865   Sample    A    G        0      0        2 
  11  chr11_2663807     AAsi    A    G        0      0        2 
  11  chr11_2663807     AKia    A    G        0      0        2 
  11  chr11_2663807     AOna    A    G        0      0        2 
  11  chr11_2663807     ASom    A    G        0      0        2 
  11  chr11_2663807     HCab    A    G        1      2        2 
  11  chr11_2663807     HPrz    A    G        0      0        2 
  11  chr11_2663807     ZBoe    A    G        0      0        2 
  11  chr11_2663807     ZGre    A    G        0      0        2 
  11  chr11_2663807     ZHar    A    G        0      0        2 
  11  chr11_2663807   Sample    A    G        0      0        2 
  11  chr11_2665447     AAsi    A    G        0      0        2 
  11  chr11_2665447     AKia    A    G        0      0        2 
  11  chr11_2665447     AOna    A    G        0      0        2 
  11  chr11_2665447     ASom    A    G        0      0        2 
  11  chr11_2665447     HCab    A    G        0      0        2 
  11  chr11_2665447     HPrz    A    G        0      0        2 
  11  chr11_2665447     ZBoe    A    G      0.5      1        2 
  11  chr11_2665447     ZGre    A    G        0      0        2 
  11  chr11_2665447     ZHar    A    G        0      0        2 
  11  chr11_2665447   Sample    A    G        0      0        2 
  11  chr11_2669433     AAsi    T    C        0      0        2 
  11  chr11_2669433     AKia    T    C        0      0        2 
  11  chr11_2669433     AOna    T    C        0      0        2 
  11  chr11_2669433     ASom    T    C        0      0        2 
  11  chr11_2669433     HCab    T    C        0      0        2 
  11  chr11_2669433     HPrz    T    C        0      0        2 
  11  chr11_2669433     ZBoe    T    C      0.5      1        2 
  11  chr11_2669433     ZGre    T    C        1      2        2 
  11  chr11_2669433     ZHar    T    C        0      0        2 
  11  chr11_2669433   Sample    T    C        0      0        2 
  11  chr11_2674243     AAsi    G    C        0      0        2 
  11  chr11_2674243     AKia    G    C        0      0        2 
  11  chr11_2674243     AOna    G    C        0      0        2 
  11  chr11_2674243     ASom    G    C        0      0        2 
  11  chr11_2674243     HCab    G    C        0      0        2 
  11  chr11_2674243     HPrz    G    C        0      0        2 
  11  chr11_2674243     ZBoe    G    C        0      0        2 
  11  chr11_2674243     ZGre    G    C        0      0        2 
  11  chr11_2674243     ZHar    G    C        1      2        2 
  11  chr11_2674243   Sample    G    C        0      0        2 
  11  chr11_2675596     AAsi    G    T        0      0        2 
  11  chr11_2675596     AKia    G    T        0      0        2 
  11  chr11_2675596     AOna    G    T        0      0        2 
  11  chr11_2675596     ASom    G    T        0      0        2 
  11  chr11_2675596     HCab    G    T        0      0        2 
  11  chr11_2675596     HPrz    G    T        0      0        2 
  11  chr11_2675596     ZBoe    G    T        0      0        2 
  11  chr11_2675596     ZGre    G    T        1      2        2 
  11  chr11_2675596     ZHar    G    T        0      0        2 
  11  chr11_2675596   Sample    G    T        0      0        2 
  11  chr11_2676315     AAsi    A    T        0      0        2 
  11  chr11_2676315     AKia    A    T        0      0        2 
  11  chr11_2676315     AOna    A    T        0      0        2 
  11  chr11_2676315     ASom    A    T        0      0        2 
  11  chr11_2676315     HCab    A    T        1      2        2 
  11  chr11_2676315     HPrz    A    T        1      2        2 
  11  chr11_2676315     ZBoe    A    T        0      0        2 
  11  chr11_2676315     ZGre    A    T        0      0        2 
  11  chr11_2676315     ZHar    A    T        0      0        2 
  11  chr11_2676315   Sample    A    T        0      0        2 
  11  chr11_2676455     AAsi    T    C        0      0        2 
  11  chr11_2676455     AKia    T    C        0      0        2 
  11  chr11_2676455     AOna    T    C        0      0        2 
  11  chr11_2676455     ASom    T    C        0      0        2 
  11  chr11_2676455     HCab    T    C        1      2        2 
  11  chr11_2676455     HPrz    T    C        1      2        2 
  11  chr11_2676455     ZBoe    T    C        0      0        2 
  11  chr11_2676455     ZGre    T    C        0      0        2 
  11  chr11_2676455     ZHar    T    C        0      0        2 
  11  chr11_2676455   Sample    T    C        0      0        2 
  11  chr11_2678132     AAsi    T    C        0      0        2 
  11  chr11_2678132     AKia    T    C        0      0        2 
  11  chr11_2678132     AOna    T    C        0      0        2 
  11  chr11_2678132     ASom    T    C        0      0        2 
  11  chr11_2678132     HCab    T    C        1      2        2 
  11  chr11_2678132     HPrz    T    C        1      2        2 
  11  chr11_2678132     ZBoe    T    C        0      0        2 
  11  chr11_2678132     ZGre    T    C        0      0        2 
  11  chr11_2678132     ZHar    T    C        0      0        2 
  11  chr11_2678132   Sample    T    C        0      0        2 
  11  chr11_2681233     AAsi    C    T        1      2        2 
  11  chr11_2681233     AKia    C    T        0      0        2 
  11  chr11_2681233     AOna    C    T        0      0        2 
  11  chr11_2681233     ASom    C    T        1      2        2 
  11  chr11_2681233     HCab    C    T        0      0        2 
  11  chr11_2681233     HPrz    C    T        0      0        2 
  11  chr11_2681233     ZBoe    C    T        0      0        2 
  11  chr11_2681233     ZGre    C    T        0      0        2 
  11  chr11_2681233     ZHar    C    T        0      0        2 
  11  chr11_2681233   Sample    C    T        1      2        2 
  11  chr11_2681282     AAsi    A    G        0      0        2 
  11  chr11_2681282     AKia    A    G        1      2        2 
  11  chr11_2681282     AOna    A    G        1      2        2 
  11  chr11_2681282     ASom    A    G        0      0        2 
  11  chr11_2681282     HCab    A    G        0      0        2 
  11  chr11_2681282     HPrz    A    G        0      0        2 
  11  chr11_2681282     ZBoe    A    G        0      0        2 
  11  chr11_2681282     ZGre    A    G        0      0        2 
  11  chr11_2681282     ZHar    A    G        0      0        2 
  11  chr11_2681282   Sample    A    G        0      0        2 
  11  chr11_2689532     AAsi    T    C        0      0        2 
  11  chr11_2689532     AKia    T    C        0      0        2 
  11  chr11_2689532     AOna    T    C        0      0        2 
  11  chr11_2689532     ASom    T    C        0      0        2 
  11  chr11_2689532     HCab    T    C        0      0        2 
  11  chr11_2689532     HPrz    T    C        0      0        2 
  11  chr11_2689532     ZBoe    T    C        0      0        2 
  11  chr11_2689532     ZGre    T    C        1      2        2 
  11  chr11_2689532     ZHar    T    C        0      0        2 
  11  chr11_2689532   Sample    T    C        0      0        2 
  11  chr11_2693097     AAsi    G    A        0      0        2 
  11  chr11_2693097     AKia    G    A        1      2        2 
  11  chr11_2693097     AOna    G    A        1      2        2 
  11  chr11_2693097     ASom    G    A        0      0        2 
  11  chr11_2693097     HCab    G    A        0      0        2 
  11  chr11_2693097     HPrz    G    A        0      0        2 
  11  chr11_2693097     ZBoe    G    A        0      0        2 
  11  chr11_2693097     ZGre    G    A        0      0        2 
  11  chr11_2693097     ZHar    G    A        0      0        2 
  11  chr11_2693097   Sample    G    A        0      0        2 
  11  chr11_2699499     AAsi    T    C        0      0        2 
  11  chr11_2699499     AKia    T    C        0      0        2 
  11  chr11_2699499     AOna    T    C        0      0        2 
  11  chr11_2699499     ASom    T    C        0      0        2 
  11  chr11_2699499     HCab    T    C        1      2        2 
  11  chr11_2699499     HPrz    T    C        1      2        2 
  11  chr11_2699499     ZBoe    T    C        0      0        2 
  11  chr11_2699499     ZGre    T    C        0      0        2 
  11  chr11_2699499     ZHar    T    C        0      0        2 
  11  chr11_2699499   Sample    T    C        0      0        2 
  11  chr11_2708150     AAsi    T    C        0      0        2 
  11  chr11_2708150     AKia    T    C        0      0        2 
  11  chr11_2708150     AOna    T    C        0      0        2 
  11  chr11_2708150     ASom    T    C      0.5      1        2 
  11  chr11_2708150     HCab    T    C        0      0        2 
  11  chr11_2708150     HPrz    T    C        0      0        2 
  11  chr11_2708150     ZBoe    T    C        0      0        2 
  11  chr11_2708150     ZGre    T    C        0      0        2 
  11  chr11_2708150     ZHar    T    C        0      0        2 
  11  chr11_2708150   Sample    T    C        0      0        2 
  11  chr11_2711255     AAsi    C    A        0      0        2 
  11  chr11_2711255     AKia    C    A        1      2        2 
  11  chr11_2711255     AOna    C    A        1      2        2 
  11  chr11_2711255     ASom    C    A        0      0        2 
  11  chr11_2711255     HCab    C    A        0      0        2 
  11  chr11_2711255     HPrz    C    A        0      0        2 
  11  chr11_2711255     ZBoe    C    A        0      0        2 
  11  chr11_2711255     ZGre    C    A        0      0        2 
  11  chr11_2711255     ZHar    C    A        0      0        2 
  11  chr11_2711255   Sample    C    A        0      0        2 
  11  chr11_2715790     AAsi    C    A        0      0        2 
  11  chr11_2715790     AKia    C    A        0      0        2 
  11  chr11_2715790     AOna    C    A        1      2        2 
  11  chr11_2715790     ASom    C    A        0      0        2 
  11  chr11_2715790     HCab    C    A        0      0        2 
  11  chr11_2715790     HPrz    C    A        0      0        2 
  11  chr11_2715790     ZBoe    C    A        0      0        2 
  11  chr11_2715790     ZGre    C    A        0      0        2 
  11  chr11_2715790     ZHar    C    A        0      0        2 
  11  chr11_2715790   Sample    C    A        0      0        2 
  11  chr11_2717730     AAsi    C    T        0      0        2 
  11  chr11_2717730     AKia    C    T        0      0        2 
  11  chr11_2717730     AOna    C    T        0      0        2 
  11  chr11_2717730     ASom    C    T        0      0        2 
  11  chr11_2717730     HCab    C    T        0      0        2 
  11  chr11_2717730     HPrz    C    T        0      0        2 
  11  chr11_2717730     ZBoe    C    T        0      0        2 
  11  chr11_2717730     ZGre    C    T        1      2        2 
  11  chr11_2717730     ZHar    C    T        0      0        2 
  11  chr11_2717730   Sample    C    T        0      0        2 
  11  chr11_2719651     AAsi    A    C        0      0        2 
  11  chr11_2719651     AKia    A    C        0      0        2 
  11  chr11_2719651     AOna    A    C        0      0        2 
  11  chr11_2719651     ASom    A    C        0      0        2 
  11  chr11_2719651     HCab    A    C        1      2        2 
  11  chr11_2719651     HPrz    A    C        1      2        2 
  11  chr11_2719651     ZBoe    A    C        0      0        2 
  11  chr11_2719651     ZGre    A    C        0      0        2 
  11  chr11_2719651     ZHar    A    C        0      0        2 
  11  chr11_2719651   Sample    A    C        0      0        2 
  11  chr11_2730118     AAsi    C    T        0      0        2 
  11  chr11_2730118     AKia    C    T        0      0        2 
  11  chr11_2730118     AOna    C    T        0      0        2 
  11  chr11_2730118     ASom    C    T        0      0        2 
  11  chr11_2730118     HCab    C    T        0      0        2 
  11  chr11_2730118     HPrz    C    T        0      0        2 
  11  chr11_2730118     ZBoe    C    T        0      0        2 
  11  chr11_2730118     ZGre    C    T        0      0        2 
  11  chr11_2730118     ZHar    C    T        1      2        2 
  11  chr11_2730118   Sample    C    T        0      0        2 
  11  chr11_2733680     AAsi    T    C        0      0        2 
  11  chr11_2733680     AKia    T    C        0      0        2 
  11  chr11_2733680     AOna    T    C        0      0        2 
  11  chr11_2733680     ASom    T    C        0      0        2 
  11  chr11_2733680     HCab    T    C        1      2        2 
  11  chr11_2733680     HPrz    T    C      0.5      1        2 
  11  chr11_2733680     ZBoe    T    C        0      0        2 
  11  chr11_2733680     ZGre    T    C        0      0        2 
  11  chr11_2733680     ZHar    T    C        0      0        2 
  11  chr11_2733680   Sample    T    C        0      0        2 
  11  chr11_2736018     AAsi    A    G        0      0        2 
  11  chr11_2736018     AKia    A    G      0.5      1        2 
  11  chr11_2736018     AOna    A    G        1      2        2 
  11  chr11_2736018     ASom    A    G        0      0        2 
  11  chr11_2736018     HCab    A    G        0      0        2 
  11  chr11_2736018     HPrz    A    G        0      0        2 
  11  chr11_2736018     ZBoe    A    G        0      0        2 
  11  chr11_2736018     ZGre    A    G        0      0        2 
  11  chr11_2736018     ZHar    A    G        0      0        2 
  11  chr11_2736018   Sample    A    G        0      0        2 
  11  chr11_2742496     AAsi    G    A        0      0        2 
  11  chr11_2742496     AKia    G    A        0      0        2 
  11  chr11_2742496     AOna    G    A        0      0        2 
  11  chr11_2742496     ASom    G    A        0      0        2 
  11  chr11_2742496     HCab    G    A        1      2        2 
  11  chr11_2742496     HPrz    G    A        1      2        2 
  11  chr11_2742496     ZBoe    G    A        0      0        2 
  11  chr11_2742496     ZGre    G    A        0      0        2 
  11  chr11_2742496     ZHar    G    A        0      0        2 
  11  chr11_2742496   Sample    G    A        0      0        2 
  11  chr11_2745231     AAsi    T    C        0      0        2 
  11  chr11_2745231     AKia    T    C        0      0        2 
  11  chr11_2745231     AOna    T    C        0      0        2 
  11  chr11_2745231     ASom    T    C        0      0        2 
  11  chr11_2745231     HCab    T    C        0      0        2 
  11  chr11_2745231     HPrz    T    C        0      0        2 
  11  chr11_2745231     ZBoe    T    C      0.5      1        2 
  11  chr11_2745231     ZGre    T    C        0      0        2 
  11  chr11_2745231     ZHar    T    C        0      0        2 
  11  chr11_2745231   Sample    T    C        0      0        2 
  11  chr11_2749441     AAsi    A    G        0      0        2 
  11  chr11_2749441     AKia    A    G      0.5      1        2 
  11  chr11_2749441     AOna    A    G      0.5      1        2 
  11  chr11_2749441     ASom    A    G        0      0        2 
  11  chr11_2749441     HCab    A    G        0      0        2 
  11  chr11_2749441     HPrz    A    G        0      0        2 
  11  chr11_2749441     ZBoe    A    G        0      0        2 
  11  chr11_2749441     ZGre    A    G        0      0        2 
  11  chr11_2749441     ZHar    A    G        0      0        2 
  11  chr11_2749441   Sample    A    G        0      0        2 
  11  chr11_2749659     AAsi    A    G        0      0        2 
  11  chr11_2749659     AKia    A    G        0      0        2 
  11  chr11_2749659     AOna    A    G        0      0        2 
  11  chr11_2749659     ASom    A    G        0      0        2 
  11  chr11_2749659     HCab    A    G        0      0        2 
  11  chr11_2749659     HPrz    A    G        0      0        2 
  11  chr11_2749659     ZBoe    A    G      0.5      1        2 
  11  chr11_2749659     ZGre    A    G        0      0        2 
  11  chr11_2749659     ZHar    A    G        0      0        2 
  11  chr11_2749659   Sample    A    G        0      0        2 
  11  chr11_2751375     AAsi    T    C        0      0        2 
  11  chr11_2751375     AKia    T    C        0      0        2 
  11  chr11_2751375     AOna    T    C        0      0        2 
  11  chr11_2751375     ASom    T    C        0      0        2 
  11  chr11_2751375     HCab    T    C        0      0        2 
  11  chr11_2751375     HPrz    T    C        0      0        2 
  11  chr11_2751375     ZBoe    T    C        0      0        2 
  11  chr11_2751375     ZGre    T    C        1      2        2 
  11  chr11_2751375     ZHar    T    C        0      0        2 
  11  chr11_2751375   Sample    T    C        0      0        2 
  11  chr11_2751699     AAsi    T    C        0      0        2 
  11  chr11_2751699     AKia    T    C        0      0        2 
  11  chr11_2751699     AOna    T    C        0      0        2 
  11  chr11_2751699     ASom    T    C        0      0        2 
  11  chr11_2751699     HCab    T    C        1      2        2 
  11  chr11_2751699     HPrz    T    C        1      2        2 
  11  chr11_2751699     ZBoe    T    C        0      0        2 
  11  chr11_2751699     ZGre    T    C        0      0        2 
  11  chr11_2751699     ZHar    T    C        0      0        2 
  11  chr11_2751699   Sample    T    C        0      0        2 
  11  chr11_2756905     AAsi    G    A        0      0        2 
  11  chr11_2756905     AKia    G    A        0      0        2 
  11  chr11_2756905     AOna    G    A        0      0        2 
  11  chr11_2756905     ASom    G    A        0      0        2 
  11  chr11_2756905     HCab    G    A        0      0        2 
  11  chr11_2756905     HPrz    G    A        0      0        2 
  11  chr11_2756905     ZBoe    G    A        0      0        2 
  11  chr11_2756905     ZGre    G    A        1      2        2 
  11  chr11_2756905     ZHar    G    A        0      0        2 
  11  chr11_2756905   Sample    G    A        0      0        2 
  11  chr11_2757746     AAsi    T    C        0      0        2 
  11  chr11_2757746     AKia    T    C        0      0        2 
  11  chr11_2757746     AOna    T    C        0      0        2 
  11  chr11_2757746     ASom    T    C        0      0        2 
  11  chr11_2757746     HCab    T    C        0      0        2 
  11  chr11_2757746     HPrz    T    C        0      0        2 
  11  chr11_2757746     ZBoe    T    C      0.5      1        2 
  11  chr11_2757746     ZGre    T    C        0      0        2 
  11  chr11_2757746     ZHar    T    C        0      0        2 
  11  chr11_2757746   Sample    T    C        0      0        2 
  11  chr11_2758426     AAsi    T    C        0      0        2 
  11  chr11_2758426     AKia    T    C        0      0        2 
  11  chr11_2758426     AOna    T    C        0      0        2 
  11  chr11_2758426     ASom    T    C        0      0        2 
  11  chr11_2758426     HCab    T    C        0      0        2 
  11  chr11_2758426     HPrz    T    C        0      0        2 
  11  chr11_2758426     ZBoe    T    C        0      0        2 
  11  chr11_2758426     ZGre    T    C        0      0        2 
  11  chr11_2758426     ZHar    T    C        1      2        2 
  11  chr11_2758426   Sample    T    C        0      0        2 
  11  chr11_2758728     AAsi    C    T        0      0        2 
  11  chr11_2758728     AKia    C    T        0      0        2 
  11  chr11_2758728     AOna    C    T        0      0        2 
  11  chr11_2758728     ASom    C    T        0      0        2 
  11  chr11_2758728     HCab    C    T        0      0        2 
  11  chr11_2758728     HPrz    C    T        0      0        2 
  11  chr11_2758728     ZBoe    C    T        0      0        2 
  11  chr11_2758728     ZGre    C    T        1      2        2 
  11  chr11_2758728     ZHar    C    T        0      0        2 
  11  chr11_2758728   Sample    C    T        0      0        2 
  11  chr11_2758830     AAsi    C    G        0      0        2 
  11  chr11_2758830     AKia    C    G      0.5      1        2 
  11  chr11_2758830     AOna    C    G      0.5      1        2 
  11  chr11_2758830     ASom    C    G        0      0        2 
  11  chr11_2758830     HCab    C    G        0      0        2 
  11  chr11_2758830     HPrz    C    G        0      0        2 
  11  chr11_2758830     ZBoe    C    G        0      0        2 
  11  chr11_2758830     ZGre    C    G        0      0        2 
  11  chr11_2758830     ZHar    C    G        0      0        2 
  11  chr11_2758830   Sample    C    G        0      0        2 
  11  chr11_2760870     AAsi    A    G        0      0        2 
  11  chr11_2760870     AKia    A    G        0      0        2 
  11  chr11_2760870     AOna    A    G        0      0        2 
  11  chr11_2760870     ASom    A    G        0      0        2 
  11  chr11_2760870     HCab    A    G        0      0        2 
  11  chr11_2760870     HPrz    A    G      0.5      1        2 
  11  chr11_2760870     ZBoe    A    G        0      0        2 
  11  chr11_2760870     ZGre    A    G        0      0        2 
  11  chr11_2760870     ZHar    A    G        0      0        2 
  11  chr11_2760870   Sample    A    G        0      0        2 
  11  chr11_2765419     AAsi    T    C        0      0        2 
  11  chr11_2765419     AKia    T    C        0      0        2 
  11  chr11_2765419     AOna    T    C        0      0        2 
  11  chr11_2765419     ASom    T    C        0      0        2 
  11  chr11_2765419     HCab    T    C        0      0        2 
  11  chr11_2765419     HPrz    T    C        0      0        2 
  11  chr11_2765419     ZBoe    T    C        0      0        2 
  11  chr11_2765419     ZGre    T    C        1      2        2 
  11  chr11_2765419     ZHar    T    C        0      0        2 
  11  chr11_2765419   Sample    T    C        0      0        2 
  11  chr11_2765592     AAsi    C    A        0      0        2 
  11  chr11_2765592     AKia    C    A        1      2        2 
  11  chr11_2765592     AOna    C    A        1      2        2 
  11  chr11_2765592     ASom    C    A        0      0        2 
  11  chr11_2765592     HCab    C    A        0      0        2 
  11  chr11_2765592     HPrz    C    A        0      0        2 
  11  chr11_2765592     ZBoe    C    A        0      0        2 
  11  chr11_2765592     ZGre    C    A        0      0        2 
  11  chr11_2765592     ZHar    C    A        0      0        2 
  11  chr11_2765592   Sample    C    A        0      0        2 
  11  chr11_2771648     AAsi    T    C        0      0        2 
  11  chr11_2771648     AKia    T    C        0      0        2 
  11  chr11_2771648     AOna    T    C        0      0        2 
  11  chr11_2771648     ASom    T    C        0      0        2 
  11  chr11_2771648     HCab    T    C        0      0        2 
  11  chr11_2771648     HPrz    T    C        0      0        2 
  11  chr11_2771648     ZBoe    T    C      0.5      1        2 
  11  chr11_2771648     ZGre    T    C        0      0        2 
  11  chr11_2771648     ZHar    T    C        0      0        2 
  11  chr11_2771648   Sample    T    C        0      0        2 
  11  chr11_2773295     AAsi    G    C        0      0        2 
  11  chr11_2773295     AKia    G    C        1      2        2 
  11  chr11_2773295     AOna    G    C        0      0        2 
  11  chr11_2773295     ASom    G    C        0      0        2 
  11  chr11_2773295     HCab    G    C        0      0        2 
  11  chr11_2773295     HPrz    G    C        0      0        2 
  11  chr11_2773295     ZBoe    G    C        0      0        2 
  11  chr11_2773295     ZGre    G    C        0      0        2 
  11  chr11_2773295     ZHar    G    C        0      0        2 
  11  chr11_2773295   Sample    G    C        0      0        2 
  11  chr11_2775223     AAsi    T    C        0      0        2 
  11  chr11_2775223     AKia    T    C        0      0        2 
  11  chr11_2775223     AOna    T    C        0      0        2 
  11  chr11_2775223     ASom    T    C        0      0        2 
  11  chr11_2775223     HCab    T    C        0      0        2 
  11  chr11_2775223     HPrz    T    C      0.5      1        2 
  11  chr11_2775223     ZBoe    T    C        0      0        2 
  11  chr11_2775223     ZGre    T    C        0      0        2 
  11  chr11_2775223     ZHar    T    C        0      0        2 
  11  chr11_2775223   Sample    T    C        0      0        2 
  11  chr11_2781674     AAsi    A    C      0.5      1        2 
  11  chr11_2781674     AKia    A    C        0      0        2 
  11  chr11_2781674     AOna    A    C        0      0        2 
  11  chr11_2781674     ASom    A    C      0.5      1        2 
  11  chr11_2781674     HCab    A    C        0      0        2 
  11  chr11_2781674     HPrz    A    C        0      0        2 
  11  chr11_2781674     ZBoe    A    C        0      0        2 
  11  chr11_2781674     ZGre    A    C        0      0        2 
  11  chr11_2781674     ZHar    A    C        0      0        2 
  11  chr11_2781674   Sample    A    C        0      0        2 
  11  chr11_2789677     AAsi    A    G        0      0        2 
  11  chr11_2789677     AKia    A    G        0      0        2 
  11  chr11_2789677     AOna    A    G        0      0        2 
  11  chr11_2789677     ASom    A    G        0      0        2 
  11  chr11_2789677     HCab    A    G        1      2        2 
  11  chr11_2789677     HPrz    A    G        0      0        2 
  11  chr11_2789677     ZBoe    A    G        0      0        2 
  11  chr11_2789677     ZGre    A    G        0      0        2 
  11  chr11_2789677     ZHar    A    G        0      0        2 
  11  chr11_2789677   Sample    A    G        0      0        2 
  11  chr11_2790310     AAsi    A    G        0      0        2 
  11  chr11_2790310     AKia    A    G        0      0        2 
  11  chr11_2790310     AOna    A    G        0      0        2 
  11  chr11_2790310     ASom    A    G        0      0        2 
  11  chr11_2790310     HCab    A    G      0.5      1        2 
  11  chr11_2790310     HPrz    A    G        0      0        2 
  11  chr11_2790310     ZBoe    A    G        0      0        2 
  11  chr11_2790310     ZGre    A    G        0      0        2 
  11  chr11_2790310     ZHar    A    G        0      0        2 
  11  chr11_2790310   Sample    A    G        0      0        2 
  11  chr11_2790438     AAsi    T    C        0      0        2 
  11  chr11_2790438     AKia    T    C        0      0        2 
  11  chr11_2790438     AOna    T    C        0      0        2 
  11  chr11_2790438     ASom    T    C        0      0        2 
  11  chr11_2790438     HCab    T    C        0      0        2 
  11  chr11_2790438     HPrz    T    C        0      0        2 
  11  chr11_2790438     ZBoe    T    C        0      0        2 
  11  chr11_2790438     ZGre    T    C        0      0        2 
  11  chr11_2790438     ZHar    T    C        1      2        2 
  11  chr11_2790438   Sample    T    C        0      0        2 
  11  chr11_2791249     AAsi    T    C        1      2        2 
  11  chr11_2791249     AKia    T    C        1      2        2 
  11  chr11_2791249     AOna    T    C        0      0        2 
  11  chr11_2791249     ASom    T    C        1      2        2 
  11  chr11_2791249     HCab    T    C        0      0        2 
  11  chr11_2791249     HPrz    T    C        0      0        2 
  11  chr11_2791249     ZBoe    T    C        0      0        2 
  11  chr11_2791249     ZGre    T    C        0      0        2 
  11  chr11_2791249     ZHar    T    C        0      0        2 
  11  chr11_2791249   Sample    T    C        1      2        2 
  11  chr11_2791342     AAsi    T    C        0      0        2 
  11  chr11_2791342     AKia    T    C        0      0        2 
  11  chr11_2791342     AOna    T    C        0      0        2 
  11  chr11_2791342     ASom    T    C        0      0        2 
  11  chr11_2791342     HCab    T    C        0      0        2 
  11  chr11_2791342     HPrz    T    C        0      0        2 
  11  chr11_2791342     ZBoe    T    C      0.5      1        2 
  11  chr11_2791342     ZGre    T    C        0      0        2 
  11  chr11_2791342     ZHar    T    C        0      0        2 
  11  chr11_2791342   Sample    T    C        0      0        2 
  11  chr11_2793111     AAsi    T    C        0      0        2 
  11  chr11_2793111     AKia    T    C        0      0        2 
  11  chr11_2793111     AOna    T    C        0      0        2 
  11  chr11_2793111     ASom    T    C        0      0        2 
  11  chr11_2793111     HCab    T    C        0      0        2 
  11  chr11_2793111     HPrz    T    C        0      0        2 
  11  chr11_2793111     ZBoe    T    C      0.5      1        2 
  11  chr11_2793111     ZGre    T    C        0      0        2 
  11  chr11_2793111     ZHar    T    C        0      0        2 
  11  chr11_2793111   Sample    T    C        0      0        2 
  11  chr11_2796578     AAsi    T    C        0      0        2 
  11  chr11_2796578     AKia    T    C        0      0        2 
  11  chr11_2796578     AOna    T    C        0      0        2 
  11  chr11_2796578     ASom    T    C        0      0        2 
  11  chr11_2796578     HCab    T    C        0      0        2 
  11  chr11_2796578     HPrz    T    C        0      0        2 
  11  chr11_2796578     ZBoe    T    C      0.5      1        2 
  11  chr11_2796578     ZGre    T    C        0      0        2 
  11  chr11_2796578     ZHar    T    C        1      2        2 
  11  chr11_2796578   Sample    T    C        0      0        2 
  11  chr11_2800108     AAsi    G    A        0      0        2 
  11  chr11_2800108     AKia    G    A        0      0        2 
  11  chr11_2800108     AOna    G    A        0      0        2 
  11  chr11_2800108     ASom    G    A        0      0        2 
  11  chr11_2800108     HCab    G    A        1      2        2 
  11  chr11_2800108     HPrz    G    A        1      2        2 
  11  chr11_2800108     ZBoe    G    A        0      0        2 
  11  chr11_2800108     ZGre    G    A        0      0        2 
  11  chr11_2800108     ZHar    G    A        0      0        2 
  11  chr11_2800108   Sample    G    A        0      0        2 
  11  chr11_2801762     AAsi    A    G        0      0        2 
  11  chr11_2801762     AKia    A    G        0      0        2 
  11  chr11_2801762     AOna    A    G        0      0        2 
  11  chr11_2801762     ASom    A    G        0      0        2 
  11  chr11_2801762     HCab    A    G        0      0        2 
  11  chr11_2801762     HPrz    A    G        0      0        2 
  11  chr11_2801762     ZBoe    A    G      0.5      1        2 
  11  chr11_2801762     ZGre    A    G        0      0        2 
  11  chr11_2801762     ZHar    A    G        0      0        2 
  11  chr11_2801762   Sample    A    G        0      0        2 
  11  chr11_2803194     AAsi    T    G        1      2        2 
  11  chr11_2803194     AKia    T    G        0      0        2 
  11  chr11_2803194     AOna    T    G        0      0        2 
  11  chr11_2803194     ASom    T    G        0      0        2 
  11  chr11_2803194     HCab    T    G        0      0        2 
  11  chr11_2803194     HPrz    T    G        0      0        2 
  11  chr11_2803194     ZBoe    T    G        0      0        2 
  11  chr11_2803194     ZGre    T    G        0      0        2 
  11  chr11_2803194     ZHar    T    G        0      0        2 
  11  chr11_2803194   Sample    T    G        0      0        2 
  11  chr11_2803622     AAsi    C    T        1      2        2 
  11  chr11_2803622     AKia    C    T        0      0        2 
  11  chr11_2803622     AOna    C    T        0      0        2 
  11  chr11_2803622     ASom    C    T        1      2        2 
  11  chr11_2803622     HCab    C    T        0      0        2 
  11  chr11_2803622     HPrz    C    T        0      0        2 
  11  chr11_2803622     ZBoe    C    T        0      0        2 
  11  chr11_2803622     ZGre    C    T        0      0        2 
  11  chr11_2803622     ZHar    C    T        0      0        2 
  11  chr11_2803622   Sample    C    T        1      2        2 
  11  chr11_2808344     AAsi    A    C        0      0        2 
  11  chr11_2808344     AKia    A    C        0      0        2 
  11  chr11_2808344     AOna    A    C        1      2        2 
  11  chr11_2808344     ASom    A    C        0      0        2 
  11  chr11_2808344     HCab    A    C        0      0        2 
  11  chr11_2808344     HPrz    A    C        0      0        2 
  11  chr11_2808344     ZBoe    A    C        0      0        2 
  11  chr11_2808344     ZGre    A    C        0      0        2 
  11  chr11_2808344     ZHar    A    C        0      0        2 
  11  chr11_2808344   Sample    A    C        0      0        2 
  11  chr11_2812860     AAsi    T    C        0      0        2 
  11  chr11_2812860     AKia    T    C        0      0        2 
  11  chr11_2812860     AOna    T    C        0      0        2 
  11  chr11_2812860     ASom    T    C      0.5      1        2 
  11  chr11_2812860     HCab    T    C        0      0        2 
  11  chr11_2812860     HPrz    T    C        0      0        2 
  11  chr11_2812860     ZBoe    T    C        0      0        2 
  11  chr11_2812860     ZGre    T    C        0      0        2 
  11  chr11_2812860     ZHar    T    C        0      0        2 
  11  chr11_2812860   Sample    T    C        0      0        2 
  11  chr11_2816961     AAsi    C    T        0      0        2 
  11  chr11_2816961     AKia    C    T        1      2        2 
  11  chr11_2816961     AOna    C    T        0      0        2 
  11  chr11_2816961     ASom    C    T        0      0        2 
  11  chr11_2816961     HCab    C    T        0      0        2 
  11  chr11_2816961     HPrz    C    T        0      0        2 
  11  chr11_2816961     ZBoe    C    T        0      0        2 
  11  chr11_2816961     ZGre    C    T        0      0        2 
  11  chr11_2816961     ZHar    C    T        0      0        2 
  11  chr11_2816961   Sample    C    T        0      0        2 
  11  chr11_2826250     AAsi    C    T        0      0        2 
  11  chr11_2826250     AKia    C    T        0      0        2 
  11  chr11_2826250     AOna    C    T        0      0        2 
  11  chr11_2826250     ASom    C    T        0      0        2 
  11  chr11_2826250     HCab    C    T        1      2        2 
  11  chr11_2826250     HPrz    C    T        1      2        2 
  11  chr11_2826250     ZBoe    C    T        0      0        2 
  11  chr11_2826250     ZGre    C    T        0      0        2 
  11  chr11_2826250     ZHar    C    T        0      0        2 
  11  chr11_2826250   Sample    C    T        0      0        2 
  11  chr11_2831065     AAsi    A    G        1      2        2 
  11  chr11_2831065     AKia    A    G        0      0        2 
  11  chr11_2831065     AOna    A    G        0      0        2 
  11  chr11_2831065     ASom    A    G        0      0        2 
  11  chr11_2831065     HCab    A    G        0      0        2 
  11  chr11_2831065     HPrz    A    G        0      0        2 
  11  chr11_2831065     ZBoe    A    G        0      0        2 
  11  chr11_2831065     ZGre    A    G        0      0        2 
  11  chr11_2831065     ZHar    A    G        0      0        2 
  11  chr11_2831065   Sample    A    G        0      0        2 
  11  chr11_2831132     AAsi    A    G        0      0        2 
  11  chr11_2831132     AKia    A    G        0      0        2 
  11  chr11_2831132     AOna    A    G        0      0        2 
  11  chr11_2831132     ASom    A    G        0      0        2 
  11  chr11_2831132     HCab    A    G        1      2        2 
  11  chr11_2831132     HPrz    A    G        1      2        2 
  11  chr11_2831132     ZBoe    A    G        0      0        2 
  11  chr11_2831132     ZGre    A    G        0      0        2 
  11  chr11_2831132     ZHar    A    G        0      0        2 
  11  chr11_2831132   Sample    A    G        0      0        2 
  11  chr11_2831920     AAsi    G    A        0      0        2 
  11  chr11_2831920     AKia    G    A        0      0        2 
  11  chr11_2831920     AOna    G    A        0      0        2 
  11  chr11_2831920     ASom    G    A        0      0        2 
  11  chr11_2831920     HCab    G    A        1      2        2 
  11  chr11_2831920     HPrz    G    A        0      0        2 
  11  chr11_2831920     ZBoe    G    A        0      0        2 
  11  chr11_2831920     ZGre    G    A        0      0        2 
  11  chr11_2831920     ZHar    G    A        0      0        2 
  11  chr11_2831920   Sample    G    A        0      0        2 
  11  chr11_2843118     AAsi    G    A        0      0        2 
  11  chr11_2843118     AKia    G    A        0      0        2 
  11  chr11_2843118     AOna    G    A        0      0        2 
  11  chr11_2843118     ASom    G    A        0      0        2 
  11  chr11_2843118     HCab    G    A        1      2        2 
  11  chr11_2843118     HPrz    G    A        1      2        2 
  11  chr11_2843118     ZBoe    G    A        0      0        2 
  11  chr11_2843118     ZGre    G    A        0      0        2 
  11  chr11_2843118     ZHar    G    A        0      0        2 
  11  chr11_2843118   Sample    G    A        0      0        2 
  11  chr11_2845728     AAsi    T    C        0      0        2 
  11  chr11_2845728     AKia    T    C        0      0        2 
  11  chr11_2845728     AOna    T    C        0      0        2 
  11  chr11_2845728     ASom    T    C        0      0        2 
  11  chr11_2845728     HCab    T    C        0      0        2 
  11  chr11_2845728     HPrz    T    C        0      0        2 
  11  chr11_2845728     ZBoe    T    C        1      2        2 
  11  chr11_2845728     ZGre    T    C        0      0        2 
  11  chr11_2845728     ZHar    T    C        0      0        2 
  11  chr11_2845728   Sample    T    C        0      0        2 
  11  chr11_2854805     AAsi    C    T        0      0        2 
  11  chr11_2854805     AKia    C    T        0      0        2 
  11  chr11_2854805     AOna    C    T        0      0        2 
  11  chr11_2854805     ASom    C    T        0      0        2 
  11  chr11_2854805     HCab    C    T        0      0        2 
  11  chr11_2854805     HPrz    C    T        0      0        2 
  11  chr11_2854805     ZBoe    C    T        0      0        2 
  11  chr11_2854805     ZGre    C    T        1      2        2 
  11  chr11_2854805     ZHar    C    T        0      0        2 
  11  chr11_2854805   Sample    C    T        0      0        2 
  11  chr11_2857979     AAsi    C    A        0      0        2 
  11  chr11_2857979     AKia    C    A        0      0        2 
  11  chr11_2857979     AOna    C    A        0      0        2 
  11  chr11_2857979     ASom    C    A        0      0        2 
  11  chr11_2857979     HCab    C    A        0      0        2 
  11  chr11_2857979     HPrz    C    A        0      0        2 
  11  chr11_2857979     ZBoe    C    A        0      0        2 
  11  chr11_2857979     ZGre    C    A        1      2        2 
  11  chr11_2857979     ZHar    C    A        0      0        2 
  11  chr11_2857979   Sample    C    A        0      0        2 
  11  chr11_2861997     AAsi    T    C        0      0        2 
  11  chr11_2861997     AKia    T    C        0      0        2 
  11  chr11_2861997     AOna    T    C        0      0        2 
  11  chr11_2861997     ASom    T    C        0      0        2 
  11  chr11_2861997     HCab    T    C      0.5      1        2 
  11  chr11_2861997     HPrz    T    C      0.5      1        2 
  11  chr11_2861997     ZBoe    T    C        0      0        2 
  11  chr11_2861997     ZGre    T    C        0      0        2 
  11  chr11_2861997     ZHar    T    C        0      0        2 
  11  chr11_2861997   Sample    T    C        0      0        2 
  11  chr11_2862145     AAsi    T    C        0      0        2 
  11  chr11_2862145     AKia    T    C        0      0        2 
  11  chr11_2862145     AOna    T    C        0      0        2 
  11  chr11_2862145     ASom    T    C        0      0        2 
  11  chr11_2862145     HCab    T    C        1      2        2 
  11  chr11_2862145     HPrz    T    C        1      2        2 
  11  chr11_2862145     ZBoe    T    C        0      0        2 
  11  chr11_2862145     ZGre    T    C        0      0        2 
  11  chr11_2862145     ZHar    T    C        0      0        2 
  11  chr11_2862145   Sample    T    C        0      0        2 
  11  chr11_2865511     AAsi    T    C        0      0        2 
  11  chr11_2865511     AKia    T    C        0      0        2 
  11  chr11_2865511     AOna    T    C        0      0        2 
  11  chr11_2865511     ASom    T    C      0.5      1        2 
  11  chr11_2865511     HCab    T    C        0      0        2 
  11  chr11_2865511     HPrz    T    C        0      0        2 
  11  chr11_2865511     ZBoe    T    C        0      0        2 
  11  chr11_2865511     ZGre    T    C        0      0        2 
  11  chr11_2865511     ZHar    T    C        0      0        2 
  11  chr11_2865511   Sample    T    C        0      0        2 
  11  chr11_2866477     AAsi    T    C        0      0        2 
  11  chr11_2866477     AKia    T    C        0      0        2 
  11  chr11_2866477     AOna    T    C        0      0        2 
  11  chr11_2866477     ASom    T    C        0      0        2 
  11  chr11_2866477     HCab    T    C        1      2        2 
  11  chr11_2866477     HPrz    T    C        1      2        2 
  11  chr11_2866477     ZBoe    T    C        0      0        2 
  11  chr11_2866477     ZGre    T    C        0      0        2 
  11  chr11_2866477     ZHar    T    C        0      0        2 
  11  chr11_2866477   Sample    T    C        0      0        2 
  11  chr11_2866624     AAsi    A    G        1      2        2 
  11  chr11_2866624     AKia    A    G        0      0        2 
  11  chr11_2866624     AOna    A    G        0      0        2 
  11  chr11_2866624     ASom    A    G        0      0        2 
  11  chr11_2866624     HCab    A    G        0      0        2 
  11  chr11_2866624     HPrz    A    G        0      0        2 
  11  chr11_2866624     ZBoe    A    G        0      0        2 
  11  chr11_2866624     ZGre    A    G        0      0        2 
  11  chr11_2866624     ZHar    A    G        0      0        2 
  11  chr11_2866624   Sample    A    G        1      2        2 
  11  chr11_2873133     AAsi    A    G        0      0        2 
  11  chr11_2873133     AKia    A    G        0      0        2 
  11  chr11_2873133     AOna    A    G        0      0        2 
  11  chr11_2873133     ASom    A    G        0      0        2 
  11  chr11_2873133     HCab    A    G      0.5      1        2 
  11  chr11_2873133     HPrz    A    G      0.5      1        2 
  11  chr11_2873133     ZBoe    A    G        0      0        2 
  11  chr11_2873133     ZGre    A    G        0      0        2 
  11  chr11_2873133     ZHar    A    G        0      0        2 
  11  chr11_2873133   Sample    A    G        0      0        2 
  11  chr11_2873907     AAsi    A    T        0      0        2 
  11  chr11_2873907     AKia    A    T      0.5      1        2 
  11  chr11_2873907     AOna    A    T        0      0        2 
  11  chr11_2873907     ASom    A    T        0      0        2 
  11  chr11_2873907     HCab    A    T        0      0        2 
  11  chr11_2873907     HPrz    A    T        0      0        2 
  11  chr11_2873907     ZBoe    A    T        0      0        2 
  11  chr11_2873907     ZGre    A    T        0      0        2 
  11  chr11_2873907     ZHar    A    T        0      0        2 
  11  chr11_2873907   Sample    A    T        0      0        2 
  11  chr11_2875075     AAsi    C    T        0      0        2 
  11  chr11_2875075     AKia    C    T        1      2        2 
  11  chr11_2875075     AOna    C    T        1      2        2 
  11  chr11_2875075     ASom    C    T        0      0        2 
  11  chr11_2875075     HCab    C    T        0      0        2 
  11  chr11_2875075     HPrz    C    T        0      0        2 
  11  chr11_2875075     ZBoe    C    T        0      0        2 
  11  chr11_2875075     ZGre    C    T        0      0        2 
  11  chr11_2875075     ZHar    C    T        0      0        2 
  11  chr11_2875075   Sample    C    T        0      0        2 
  11  chr11_2878058     AAsi    A    G        0      0        2 
  11  chr11_2878058     AKia    A    G        0      0        2 
  11  chr11_2878058     AOna    A    G        0      0        2 
  11  chr11_2878058     ASom    A    G        0      0        2 
  11  chr11_2878058     HCab    A    G        0      0        2 
  11  chr11_2878058     HPrz    A    G        0      0        2 
  11  chr11_2878058     ZBoe    A    G        0      0        2 
  11  chr11_2878058     ZGre    A    G        0      0        2 
  11  chr11_2878058     ZHar    A    G        1      2        2 
  11  chr11_2878058   Sample    A    G        0      0        2 
  11  chr11_2888712     AAsi    T    C        0      0        2 
  11  chr11_2888712     AKia    T    C        0      0        2 
  11  chr11_2888712     AOna    T    C        0      0        2 
  11  chr11_2888712     ASom    T    C        0      0        2 
  11  chr11_2888712     HCab    T    C        0      0        2 
  11  chr11_2888712     HPrz    T    C        0      0        2 
  11  chr11_2888712     ZBoe    T    C        0      0        2 
  11  chr11_2888712     ZGre    T    C        1      2        2 
  11  chr11_2888712     ZHar    T    C        0      0        2 
  11  chr11_2888712   Sample    T    C        0      0        2 
  11  chr11_2891223     AAsi    T    C        1      2        2 
  11  chr11_2891223     AKia    T    C        0      0        2 
  11  chr11_2891223     AOna    T    C        0      0        2 
  11  chr11_2891223     ASom    T    C        0      0        2 
  11  chr11_2891223     HCab    T    C        0      0        2 
  11  chr11_2891223     HPrz    T    C        0      0        2 
  11  chr11_2891223     ZBoe    T    C        0      0        2 
  11  chr11_2891223     ZGre    T    C        0      0        2 
  11  chr11_2891223     ZHar    T    C        0      0        2 
  11  chr11_2891223   Sample    T    C        1      2        2 
  11  chr11_2903434     AAsi    G    A        0      0        2 
  11  chr11_2903434     AKia    G    A        0      0        2 
  11  chr11_2903434     AOna    G    A        0      0        2 
  11  chr11_2903434     ASom    G    A        0      0        2 
  11  chr11_2903434     HCab    G    A      0.5      1        2 
  11  chr11_2903434     HPrz    G    A        0      0        2 
  11  chr11_2903434     ZBoe    G    A        0      0        2 
  11  chr11_2903434     ZGre    G    A        0      0        2 
  11  chr11_2903434     ZHar    G    A        0      0        2 
  11  chr11_2903434   Sample    G    A        0      0        2 
  11  chr11_2903965     AAsi    G    A        0      0        2 
  11  chr11_2903965     AKia    G    A        0      0        2 
  11  chr11_2903965     AOna    G    A        0      0        2 
  11  chr11_2903965     ASom    G    A        0      0        2 
  11  chr11_2903965     HCab    G    A        0      0        2 
  11  chr11_2903965     HPrz    G    A        0      0        2 
  11  chr11_2903965     ZBoe    G    A      0.5      1        2 
  11  chr11_2903965     ZGre    G    A        0      0        2 
  11  chr11_2903965     ZHar    G    A        0      0        2 
  11  chr11_2903965   Sample    G    A        0      0        2 
  11  chr11_2906982     AAsi    A    G        1      2        2 
  11  chr11_2906982     AKia    A    G        0      0        2 
  11  chr11_2906982     AOna    A    G        0      0        2 
  11  chr11_2906982     ASom    A    G        1      2        2 
  11  chr11_2906982     HCab    A    G        0      0        2 
  11  chr11_2906982     HPrz    A    G        0      0        2 
  11  chr11_2906982     ZBoe    A    G        0      0        2 
  11  chr11_2906982     ZGre    A    G        0      0        2 
  11  chr11_2906982     ZHar    A    G        0      0        2 
  11  chr11_2906982   Sample    A    G        1      2        2 
  11  chr11_2908021     AAsi    A    G        1      2        2 
  11  chr11_2908021     AKia    A    G        0      0        2 
  11  chr11_2908021     AOna    A    G        0      0        2 
  11  chr11_2908021     ASom    A    G        0      0        2 
  11  chr11_2908021     HCab    A    G        0      0        2 
  11  chr11_2908021     HPrz    A    G        0      0        2 
  11  chr11_2908021     ZBoe    A    G        0      0        2 
  11  chr11_2908021     ZGre    A    G        0      0        2 
  11  chr11_2908021     ZHar    A    G        0      0        2 
  11  chr11_2908021   Sample    A    G        1      2        2 
  11  chr11_2912438     AAsi    C    T        0      0        2 
  11  chr11_2912438     AKia    C    T        0      0        2 
  11  chr11_2912438     AOna    C    T        0      0        2 
  11  chr11_2912438     ASom    C    T        0      0        2 
  11  chr11_2912438     HCab    C    T        0      0        2 
  11  chr11_2912438     HPrz    C    T        0      0        2 
  11  chr11_2912438     ZBoe    C    T      0.5      1        2 
  11  chr11_2912438     ZGre    C    T        0      0        2 
  11  chr11_2912438     ZHar    C    T        0      0        2 
  11  chr11_2912438   Sample    C    T        0      0        2 
  11  chr11_2919912     AAsi    T    C        0      0        2 
  11  chr11_2919912     AKia    T    C        0      0        2 
  11  chr11_2919912     AOna    T    C        0      0        2 
  11  chr11_2919912     ASom    T    C        0      0        2 
  11  chr11_2919912     HCab    T    C        0      0        2 
  11  chr11_2919912     HPrz    T    C        0      0        2 
  11  chr11_2919912     ZBoe    T    C        0      0        2 
  11  chr11_2919912     ZGre    T    C        0      0        2 
  11  chr11_2919912     ZHar    T    C        1      2        2 
  11  chr11_2919912   Sample    T    C        0      0        2 
  11  chr11_2922165     AAsi    A    C        0      0        2 
  11  chr11_2922165     AKia    A    C        0      0        2 
  11  chr11_2922165     AOna    A    C        0      0        2 
  11  chr11_2922165     ASom    A    C        0      0        2 
  11  chr11_2922165     HCab    A    C        0      0        2 
  11  chr11_2922165     HPrz    A    C        0      0        2 
  11  chr11_2922165     ZBoe    A    C      0.5      1        2 
  11  chr11_2922165     ZGre    A    C        0      0        2 
  11  chr11_2922165     ZHar    A    C        0      0        2 
  11  chr11_2922165   Sample    A    C        0      0        2 
  11  chr11_2929008     AAsi    C    T        0      0        2 
  11  chr11_2929008     AKia    C    T        0      0        2 
  11  chr11_2929008     AOna    C    T        0      0        2 
  11  chr11_2929008     ASom    C    T        0      0        2 
  11  chr11_2929008     HCab    C    T        1      2        2 
  11  chr11_2929008     HPrz    C    T        1      2        2 
  11  chr11_2929008     ZBoe    C    T        0      0        2 
  11  chr11_2929008     ZGre    C    T        0      0        2 
  11  chr11_2929008     ZHar    C    T        0      0        2 
  11  chr11_2929008   Sample    C    T        0      0        2 
  11  chr11_2931827     AAsi    C    G        0      0        2 
  11  chr11_2931827     AKia    C    G        0      0        2 
  11  chr11_2931827     AOna    C    G        0      0        2 
  11  chr11_2931827     ASom    C    G        0      0        2 
  11  chr11_2931827     HCab    C    G        1      2        2 
  11  chr11_2931827     HPrz    C    G        1      2        2 
  11  chr11_2931827     ZBoe    C    G        0      0        2 
  11  chr11_2931827     ZGre    C    G        0      0        2 
  11  chr11_2931827     ZHar    C    G        0      0        2 
  11  chr11_2931827   Sample    C    G        0      0        2 
  11  chr11_2931863     AAsi    T    A        0      0        2 
  11  chr11_2931863     AKia    T    A        0      0        2 
  11  chr11_2931863     AOna    T    A        0      0        2 
  11  chr11_2931863     ASom    T    A        0      0        2 
  11  chr11_2931863     HCab    T    A        0      0        2 
  11  chr11_2931863     HPrz    T    A        0      0        2 
  11  chr11_2931863     ZBoe    T    A      0.5      1        2 
  11  chr11_2931863     ZGre    T    A        0      0        2 
  11  chr11_2931863     ZHar    T    A        0      0        2 
  11  chr11_2931863   Sample    T    A        0      0        2 
  11  chr11_2938281     AAsi    G    A        0      0        2 
  11  chr11_2938281     AKia    G    A        0      0        2 
  11  chr11_2938281     AOna    G    A        0      0        2 
  11  chr11_2938281     ASom    G    A        0      0        2 
  11  chr11_2938281     HCab    G    A        1      2        2 
  11  chr11_2938281     HPrz    G    A        1      2        2 
  11  chr11_2938281     ZBoe    G    A        0      0        2 
  11  chr11_2938281     ZGre    G    A        0      0        2 
  11  chr11_2938281     ZHar    G    A        0      0        2 
  11  chr11_2938281   Sample    G    A        0      0        2 
  11  chr11_2939812     AAsi    T    G        0      0        2 
  11  chr11_2939812     AKia    T    G        1      2        2 
  11  chr11_2939812     AOna    T    G        1      2        2 
  11  chr11_2939812     ASom    T    G        0      0        2 
  11  chr11_2939812     HCab    T    G        0      0        2 
  11  chr11_2939812     HPrz    T    G        0      0        2 
  11  chr11_2939812     ZBoe    T    G        0      0        2 
  11  chr11_2939812     ZGre    T    G        0      0        2 
  11  chr11_2939812     ZHar    T    G        0      0        2 
  11  chr11_2939812   Sample    T    G        0      0        2 
  11  chr11_2940202     AAsi    C    T        0      0        2 
  11  chr11_2940202     AKia    C    T        0      0        2 
  11  chr11_2940202     AOna    C    T        0      0        2 
  11  chr11_2940202     ASom    C    T        0      0        2 
  11  chr11_2940202     HCab    C    T        1      2        2 
  11  chr11_2940202     HPrz    C    T        1      2        2 
  11  chr11_2940202     ZBoe    C    T        0      0        2 
  11  chr11_2940202     ZGre    C    T        0      0        2 
  11  chr11_2940202     ZHar    C    T        0      0        2 
  11  chr11_2940202   Sample    C    T        0      0        2 
  11  chr11_2941457     AAsi    G    C        0      0        2 
  11  chr11_2941457     AKia    G    C        0      0        2 
  11  chr11_2941457     AOna    G    C        0      0        2 
  11  chr11_2941457     ASom    G    C        0      0        2 
  11  chr11_2941457     HCab    G    C        1      2        2 
  11  chr11_2941457     HPrz    G    C        1      2        2 
  11  chr11_2941457     ZBoe    G    C        0      0        2 
  11  chr11_2941457     ZGre    G    C        0      0        2 
  11  chr11_2941457     ZHar    G    C        0      0        2 
  11  chr11_2941457   Sample    G    C        0      0        2 
  11  chr11_2941646     AAsi    T    G        0      0        2 
  11  chr11_2941646     AKia    T    G        0      0        2 
  11  chr11_2941646     AOna    T    G        0      0        2 
  11  chr11_2941646     ASom    T    G      0.5      1        2 
  11  chr11_2941646     HCab    T    G        0      0        2 
  11  chr11_2941646     HPrz    T    G        0      0        2 
  11  chr11_2941646     ZBoe    T    G        0      0        2 
  11  chr11_2941646     ZGre    T    G        0      0        2 
  11  chr11_2941646     ZHar    T    G        0      0        2 
  11  chr11_2941646   Sample    T    G        0      0        2 
  11  chr11_2942468     AAsi    A    G      0.5      1        2 
  11  chr11_2942468     AKia    A    G        0      0        2 
  11  chr11_2942468     AOna    A    G        0      0        2 
  11  chr11_2942468     ASom    A    G        0      0        2 
  11  chr11_2942468     HCab    A    G        0      0        2 
  11  chr11_2942468     HPrz    A    G        0      0        2 
  11  chr11_2942468     ZBoe    A    G        0      0        2 
  11  chr11_2942468     ZGre    A    G        0      0        2 
  11  chr11_2942468     ZHar    A    G        0      0        2 
  11  chr11_2942468   Sample    A    G        1      2        2 
  11  chr11_2945114     AAsi    T    C        0      0        2 
  11  chr11_2945114     AKia    T    C        0      0        2 
  11  chr11_2945114     AOna    T    C        0      0        2 
  11  chr11_2945114     ASom    T    C        0      0        2 
  11  chr11_2945114     HCab    T    C        0      0        2 
  11  chr11_2945114     HPrz    T    C        0      0        2 
  11  chr11_2945114     ZBoe    T    C        0      0        2 
  11  chr11_2945114     ZGre    T    C        0      0        2 
  11  chr11_2945114     ZHar    T    C        1      2        2 
  11  chr11_2945114   Sample    T    C        0      0        2 
  11  chr11_2948193     AAsi    C    T        0      0        2 
  11  chr11_2948193     AKia    C    T        0      0        2 
  11  chr11_2948193     AOna    C    T        0      0        2 
  11  chr11_2948193     ASom    C    T        0      0        2 
  11  chr11_2948193     HCab    C    T        1      2        2 
  11  chr11_2948193     HPrz    C    T        1      2        2 
  11  chr11_2948193     ZBoe    C    T        0      0        2 
  11  chr11_2948193     ZGre    C    T        0      0        2 
  11  chr11_2948193     ZHar    C    T        0      0        2 
  11  chr11_2948193   Sample    C    T        0      0        2 
  11  chr11_2948241     AAsi    A    G        0      0        2 
  11  chr11_2948241     AKia    A    G        0      0        2 
  11  chr11_2948241     AOna    A    G        0      0        2 
  11  chr11_2948241     ASom    A    G        0      0        2 
  11  chr11_2948241     HCab    A    G        0      0        2 
  11  chr11_2948241     HPrz    A    G        0      0        2 
  11  chr11_2948241     ZBoe    A    G        0      0        2 
  11  chr11_2948241     ZGre    A    G        1      2        2 
  11  chr11_2948241     ZHar    A    G        0      0        2 
  11  chr11_2948241   Sample    A    G        0      0        2 
  11  chr11_2948414     AAsi    T    C        0      0        2 
  11  chr11_2948414     AKia    T    C        0      0        2 
  11  chr11_2948414     AOna    T    C        0      0        2 
  11  chr11_2948414     ASom    T    C        0      0        2 
  11  chr11_2948414     HCab    T    C        1      2        2 
  11  chr11_2948414     HPrz    T    C        1      2        2 
  11  chr11_2948414     ZBoe    T    C        0      0        2 
  11  chr11_2948414     ZGre    T    C        0      0        2 
  11  chr11_2948414     ZHar    T    C        0      0        2 
  11  chr11_2948414   Sample    T    C        0      0        2 
  11  chr11_2953051     AAsi    A    G        0      0        2 
  11  chr11_2953051     AKia    A    G        0      0        2 
  11  chr11_2953051     AOna    A    G        0      0        2 
  11  chr11_2953051     ASom    A    G        0      0        2 
  11  chr11_2953051     HCab    A    G        1      2        2 
  11  chr11_2953051     HPrz    A    G        1      2        2 
  11  chr11_2953051     ZBoe    A    G        0      0        2 
  11  chr11_2953051     ZGre    A    G        0      0        2 
  11  chr11_2953051     ZHar    A    G        0      0        2 
  11  chr11_2953051   Sample    A    G        0      0        2 
  11  chr11_2955516     AAsi    A    G        0      0        2 
  11  chr11_2955516     AKia    A    G        1      2        2 
  11  chr11_2955516     AOna    A    G        0      0        2 
  11  chr11_2955516     ASom    A    G        0      0        2 
  11  chr11_2955516     HCab    A    G        0      0        2 
  11  chr11_2955516     HPrz    A    G        0      0        2 
  11  chr11_2955516     ZBoe    A    G        0      0        2 
  11  chr11_2955516     ZGre    A    G        0      0        2 
  11  chr11_2955516     ZHar    A    G        0      0        2 
  11  chr11_2955516   Sample    A    G        0      0        2 
  11  chr11_2959377     AAsi    C    G        0      0        2 
  11  chr11_2959377     AKia    C    G        0      0        2 
  11  chr11_2959377     AOna    C    G        0      0        2 
  11  chr11_2959377     ASom    C    G        0      0        2 
  11  chr11_2959377     HCab    C    G        1      2        2 
  11  chr11_2959377     HPrz    C    G        1      2        2 
  11  chr11_2959377     ZBoe    C    G        0      0        2 
  11  chr11_2959377     ZGre    C    G        0      0        2 
  11  chr11_2959377     ZHar    C    G        0      0        2 
  11  chr11_2959377   Sample    C    G        0      0        2 
  11  chr11_2959659     AAsi    T    C        0      0        2 
  11  chr11_2959659     AKia    T    C        0      0        2 
  11  chr11_2959659     AOna    T    C        1      2        2 
  11  chr11_2959659     ASom    T    C        0      0        2 
  11  chr11_2959659     HCab    T    C        0      0        2 
  11  chr11_2959659     HPrz    T    C        0      0        2 
  11  chr11_2959659     ZBoe    T    C        0      0        2 
  11  chr11_2959659     ZGre    T    C        0      0        2 
  11  chr11_2959659     ZHar    T    C        0      0        2 
  11  chr11_2959659   Sample    T    C        0      0        2 
  11  chr11_2961865     AAsi    A    G        0      0        2 
  11  chr11_2961865     AKia    A    G        0      0        2 
  11  chr11_2961865     AOna    A    G        0      0        2 
  11  chr11_2961865     ASom    A    G      0.5      1        2 
  11  chr11_2961865     HCab    A    G        0      0        2 
  11  chr11_2961865     HPrz    A    G        0      0        2 
  11  chr11_2961865     ZBoe    A    G        0      0        2 
  11  chr11_2961865     ZGre    A    G        0      0        2 
  11  chr11_2961865     ZHar    A    G        0      0        2 
  11  chr11_2961865   Sample    A    G        0      0        2 
  11  chr11_2970237     AAsi    T    C        0      0        2 
  11  chr11_2970237     AKia    T    C        0      0        2 
  11  chr11_2970237     AOna    T    C        0      0        2 
  11  chr11_2970237     ASom    T    C        0      0        2 
  11  chr11_2970237     HCab    T    C        0      0        2 
  11  chr11_2970237     HPrz    T    C        0      0        2 
  11  chr11_2970237     ZBoe    T    C        0      0        2 
  11  chr11_2970237     ZGre    T    C        1      2        2 
  11  chr11_2970237     ZHar    T    C        0      0        2 
  11  chr11_2970237   Sample    T    C        0      0        2 
  11  chr11_2971120     AAsi    A    C        0      0        2 
  11  chr11_2971120     AKia    A    C        0      0        2 
  11  chr11_2971120     AOna    A    C        1      2        2 
  11  chr11_2971120     ASom    A    C        0      0        2 
  11  chr11_2971120     HCab    A    C        0      0        2 
  11  chr11_2971120     HPrz    A    C        0      0        2 
  11  chr11_2971120     ZBoe    A    C        0      0        2 
  11  chr11_2971120     ZGre    A    C        0      0        2 
  11  chr11_2971120     ZHar    A    C        0      0        2 
  11  chr11_2971120   Sample    A    C        0      0        2 
  11  chr11_2972322     AAsi    T    C        0      0        2 
  11  chr11_2972322     AKia    T    C        0      0        2 
  11  chr11_2972322     AOna    T    C        0      0        2 
  11  chr11_2972322     ASom    T    C        0      0        2 
  11  chr11_2972322     HCab    T    C        0      0        2 
  11  chr11_2972322     HPrz    T    C        0      0        2 
  11  chr11_2972322     ZBoe    T    C        0      0        2 
  11  chr11_2972322     ZGre    T    C        0      0        2 
  11  chr11_2972322     ZHar    T    C        1      2        2 
  11  chr11_2972322   Sample    T    C        0      0        2 
  11  chr11_2979511     AAsi    T    C        0      0        2 
  11  chr11_2979511     AKia    T    C        0      0        2 
  11  chr11_2979511     AOna    T    C        0      0        2 
  11  chr11_2979511     ASom    T    C        0      0        2 
  11  chr11_2979511     HCab    T    C        0      0        2 
  11  chr11_2979511     HPrz    T    C        0      0        2 
  11  chr11_2979511     ZBoe    T    C      0.5      1        2 
  11  chr11_2979511     ZGre    T    C        0      0        2 
  11  chr11_2979511     ZHar    T    C        0      0        2 
  11  chr11_2979511   Sample    T    C        0      0        2 
  11  chr11_2985176     AAsi    G    C        0      0        2 
  11  chr11_2985176     AKia    G    C        1      2        2 
  11  chr11_2985176     AOna    G    C        0      0        2 
  11  chr11_2985176     ASom    G    C        0      0        2 
  11  chr11_2985176     HCab    G    C        0      0        2 
  11  chr11_2985176     HPrz    G    C        0      0        2 
  11  chr11_2985176     ZBoe    G    C        0      0        2 
  11  chr11_2985176     ZGre    G    C        0      0        2 
  11  chr11_2985176     ZHar    G    C        0      0        2 
  11  chr11_2985176   Sample    G    C        0      0        2 
  11  chr11_2987944     AAsi    C    G        1      2        2 
  11  chr11_2987944     AKia    C    G        0      0        2 
  11  chr11_2987944     AOna    C    G        0      0        2 
  11  chr11_2987944     ASom    C    G        1      2        2 
  11  chr11_2987944     HCab    C    G        0      0        2 
  11  chr11_2987944     HPrz    C    G        0      0        2 
  11  chr11_2987944     ZBoe    C    G        0      0        2 
  11  chr11_2987944     ZGre    C    G        0      0        2 
  11  chr11_2987944     ZHar    C    G        0      0        2 
  11  chr11_2987944   Sample    C    G        1      2        2 
  11  chr11_2991167     AAsi    G    T        0      0        2 
  11  chr11_2991167     AKia    G    T        0      0        2 
  11  chr11_2991167     AOna    G    T      0.5      1        2 
  11  chr11_2991167     ASom    G    T        0      0        2 
  11  chr11_2991167     HCab    G    T        0      0        2 
  11  chr11_2991167     HPrz    G    T        0      0        2 
  11  chr11_2991167     ZBoe    G    T        0      0        2 
  11  chr11_2991167     ZGre    G    T        0      0        2 
  11  chr11_2991167     ZHar    G    T        0      0        2 
  11  chr11_2991167   Sample    G    T        0      0        2 
  11  chr11_2992513     AAsi    T    G        0      0        2 
  11  chr11_2992513     AKia    T    G        0      0        2 
  11  chr11_2992513     AOna    T    G        0      0        2 
  11  chr11_2992513     ASom    T    G        0      0        2 
  11  chr11_2992513     HCab    T    G        0      0        2 
  11  chr11_2992513     HPrz    T    G        0      0        2 
  11  chr11_2992513     ZBoe    T    G      0.5      1        2 
  11  chr11_2992513     ZGre    T    G        0      0        2 
  11  chr11_2992513     ZHar    T    G        0      0        2 
  11  chr11_2992513   Sample    T    G        0      0        2 
  11  chr11_2992963     AAsi    T    C        1      2        2 
  11  chr11_2992963     AKia    T    C        0      0        2 
  11  chr11_2992963     AOna    T    C        0      0        2 
  11  chr11_2992963     ASom    T    C        1      2        2 
  11  chr11_2992963     HCab    T    C        0      0        2 
  11  chr11_2992963     HPrz    T    C        0      0        2 
  11  chr11_2992963     ZBoe    T    C        0      0        2 
  11  chr11_2992963     ZGre    T    C        0      0        2 
  11  chr11_2992963     ZHar    T    C        0      0        2 
  11  chr11_2992963   Sample    T    C        1      2        2 
  11  chr11_2997181     AAsi    G    A        0      0        2 
  11  chr11_2997181     AKia    G    A        0      0        2 
  11  chr11_2997181     AOna    G    A      0.5      1        2 
  11  chr11_2997181     ASom    G    A        0      0        2 
  11  chr11_2997181     HCab    G    A        0      0        2 
  11  chr11_2997181     HPrz    G    A        0      0        2 
  11  chr11_2997181     ZBoe    G    A        0      0        2 
  11  chr11_2997181     ZGre    G    A        0      0        2 
  11  chr11_2997181     ZHar    G    A        0      0        2 
  11  chr11_2997181   Sample    G    A        0      0        2 
  11  chr11_3000401     AAsi    A    G        0      0        2 
  11  chr11_3000401     AKia    A    G        0      0        2 
  11  chr11_3000401     AOna    A    G        0      0        2 
  11  chr11_3000401     ASom    A    G        0      0        2 
  11  chr11_3000401     HCab    A    G        0      0        2 
  11  chr11_3000401     HPrz    A    G      0.5      1        2 
  11  chr11_3000401     ZBoe    A    G        0      0        2 
  11  chr11_3000401     ZGre    A    G        0      0        2 
  11  chr11_3000401     ZHar    A    G        0      0        2 
  11  chr11_3000401   Sample    A    G        0      0        2 
  11  chr11_3003625     AAsi    A    G        0      0        2 
  11  chr11_3003625     AKia    A    G        0      0        2 
  11  chr11_3003625     AOna    A    G        0      0        2 
  11  chr11_3003625     ASom    A    G        0      0        2 
  11  chr11_3003625     HCab    A    G        1      2        2 
  11  chr11_3003625     HPrz    A    G        1      2        2 
  11  chr11_3003625     ZBoe    A    G        0      0        2 
  11  chr11_3003625     ZGre    A    G        0      0        2 
  11  chr11_3003625     ZHar    A    G        0      0        2 
  11  chr11_3003625   Sample    A    G        0      0        2 
  11  chr11_3006983     AAsi    T    A        0      0        2 
  11  chr11_3006983     AKia    T    A        0      0        2 
  11  chr11_3006983     AOna    T    A        0      0        2 
  11  chr11_3006983     ASom    T    A        0      0        2 
  11  chr11_3006983     HCab    T    A        0      0        2 
  11  chr11_3006983     HPrz    T    A        0      0        2 
  11  chr11_3006983     ZBoe    T    A        0      0        2 
  11  chr11_3006983     ZGre    T    A        0      0        2 
  11  chr11_3006983     ZHar    T    A        1      2        2 
  11  chr11_3006983   Sample    T    A        0      0        2 
  11  chr11_3010134     AAsi    T    C        0      0        2 
  11  chr11_3010134     AKia    T    C        0      0        2 
  11  chr11_3010134     AOna    T    C        0      0        2 
  11  chr11_3010134     ASom    T    C        0      0        2 
  11  chr11_3010134     HCab    T    C      0.5      1        2 
  11  chr11_3010134     HPrz    T    C      0.5      1        2 
  11  chr11_3010134     ZBoe    T    C        0      0        2 
  11  chr11_3010134     ZGre    T    C        0      0        2 
  11  chr11_3010134     ZHar    T    C        0      0        2 
  11  chr11_3010134   Sample    T    C        0      0        2 
  11  chr11_3011066     AAsi    T    C        0      0        2 
  11  chr11_3011066     AKia    T    C        0      0        2 
  11  chr11_3011066     AOna    T    C        0      0        2 
  11  chr11_3011066     ASom    T    C        0      0        2 
  11  chr11_3011066     HCab    T    C        1      2        2 
  11  chr11_3011066     HPrz    T    C        1      2        2 
  11  chr11_3011066     ZBoe    T    C        0      0        2 
  11  chr11_3011066     ZGre    T    C        0      0        2 
  11  chr11_3011066     ZHar    T    C        0      0        2 
  11  chr11_3011066   Sample    T    C        0      0        2 
  11  chr11_3011226     AAsi    A    G        0      0        2 
  11  chr11_3011226     AKia    A    G        1      2        2 
  11  chr11_3011226     AOna    A    G        0      0        2 
  11  chr11_3011226     ASom    A    G        0      0        2 
  11  chr11_3011226     HCab    A    G        0      0        2 
  11  chr11_3011226     HPrz    A    G        0      0        2 
  11  chr11_3011226     ZBoe    A    G        0      0        2 
  11  chr11_3011226     ZGre    A    G        0      0        2 
  11  chr11_3011226     ZHar    A    G        0      0        2 
  11  chr11_3011226   Sample    A    G        0      0        2 
  11  chr11_3012960     AAsi    A    G        0      0        2 
  11  chr11_3012960     AKia    A    G        0      0        2 
  11  chr11_3012960     AOna    A    G        0      0        2 
  11  chr11_3012960     ASom    A    G        0      0        2 
  11  chr11_3012960     HCab    A    G      0.5      1        2 
  11  chr11_3012960     HPrz    A    G        0      0        2 
  11  chr11_3012960     ZBoe    A    G        0      0        2 
  11  chr11_3012960     ZGre    A    G        0      0        2 
  11  chr11_3012960     ZHar    A    G        0      0        2 
  11  chr11_3012960   Sample    A    G        0      0        2 
  11  chr11_3014633     AAsi    A    G        1      2        2 
  11  chr11_3014633     AKia    A    G        0      0        2 
  11  chr11_3014633     AOna    A    G        0      0        2 
  11  chr11_3014633     ASom    A    G        1      2        2 
  11  chr11_3014633     HCab    A    G        0      0        2 
  11  chr11_3014633     HPrz    A    G        0      0        2 
  11  chr11_3014633     ZBoe    A    G        0      0        2 
  11  chr11_3014633     ZGre    A    G        0      0        2 
  11  chr11_3014633     ZHar    A    G        0      0        2 
  11  chr11_3014633   Sample    A    G        1      2        2 
  11  chr11_3017089     AAsi    T    A        0      0        2 
  11  chr11_3017089     AKia    T    A        0      0        2 
  11  chr11_3017089     AOna    T    A      0.5      1        2 
  11  chr11_3017089     ASom    T    A        0      0        2 
  11  chr11_3017089     HCab    T    A        0      0        2 
  11  chr11_3017089     HPrz    T    A        0      0        2 
  11  chr11_3017089     ZBoe    T    A        0      0        2 
  11  chr11_3017089     ZGre    T    A        0      0        2 
  11  chr11_3017089     ZHar    T    A        0      0        2 
  11  chr11_3017089   Sample    T    A        0      0        2 
  11  chr11_3021492     AAsi    G    A        0      0        2 
  11  chr11_3021492     AKia    G    A        1      2        2 
  11  chr11_3021492     AOna    G    A      0.5      1        2 
  11  chr11_3021492     ASom    G    A        0      0        2 
  11  chr11_3021492     HCab    G    A        0      0        2 
  11  chr11_3021492     HPrz    G    A        0      0        2 
  11  chr11_3021492     ZBoe    G    A        0      0        2 
  11  chr11_3021492     ZGre    G    A        0      0        2 
  11  chr11_3021492     ZHar    G    A        0      0        2 
  11  chr11_3021492   Sample    G    A        0      0        2 
  11  chr11_3021571     AAsi    A    G        0      0        2 
  11  chr11_3021571     AKia    A    G        0      0        2 
  11  chr11_3021571     AOna    A    G        0      0        2 
  11  chr11_3021571     ASom    A    G        0      0        2 
  11  chr11_3021571     HCab    A    G        0      0        2 
  11  chr11_3021571     HPrz    A    G        0      0        2 
  11  chr11_3021571     ZBoe    A    G        0      0        2 
  11  chr11_3021571     ZGre    A    G        0      0        2 
  11  chr11_3021571     ZHar    A    G        1      2        2 
  11  chr11_3021571   Sample    A    G        0      0        2 
  11  chr11_3023353     AAsi    A    G        0      0        2 
  11  chr11_3023353     AKia    A    G        1      2        2 
  11  chr11_3023353     AOna    A    G        0      0        2 
  11  chr11_3023353     ASom    A    G        0      0        2 
  11  chr11_3023353     HCab    A    G        0      0        2 
  11  chr11_3023353     HPrz    A    G        0      0        2 
  11  chr11_3023353     ZBoe    A    G        0      0        2 
  11  chr11_3023353     ZGre    A    G        0      0        2 
  11  chr11_3023353     ZHar    A    G        0      0        2 
  11  chr11_3023353   Sample    A    G        0      0        2 
  11  chr11_3032397     AAsi    T    C        0      0        2 
  11  chr11_3032397     AKia    T    C        0      0        2 
  11  chr11_3032397     AOna    T    C        0      0        2 
  11  chr11_3032397     ASom    T    C        0      0        2 
  11  chr11_3032397     HCab    T    C        0      0        2 
  11  chr11_3032397     HPrz    T    C        0      0        2 
  11  chr11_3032397     ZBoe    T    C        0      0        2 
  11  chr11_3032397     ZGre    T    C        0      0        2 
  11  chr11_3032397     ZHar    T    C        1      2        2 
  11  chr11_3032397   Sample    T    C        0      0        2 
  11  chr11_3032845     AAsi    T    C        0      0        2 
  11  chr11_3032845     AKia    T    C        0      0        2 
  11  chr11_3032845     AOna    T    C        0      0        2 
  11  chr11_3032845     ASom    T    C        0      0        2 
  11  chr11_3032845     HCab    T    C        0      0        2 
  11  chr11_3032845     HPrz    T    C        0      0        2 
  11  chr11_3032845     ZBoe    T    C      0.5      1        2 
  11  chr11_3032845     ZGre    T    C        0      0        2 
  11  chr11_3032845     ZHar    T    C        0      0        2 
  11  chr11_3032845   Sample    T    C        0      0        2 
  11  chr11_3036112     AAsi    G    C        0      0        2 
  11  chr11_3036112     AKia    G    C        0      0        2 
  11  chr11_3036112     AOna    G    C        0      0        2 
  11  chr11_3036112     ASom    G    C      0.5      1        2 
  11  chr11_3036112     HCab    G    C        0      0        2 
  11  chr11_3036112     HPrz    G    C        0      0        2 
  11  chr11_3036112     ZBoe    G    C        0      0        2 
  11  chr11_3036112     ZGre    G    C        0      0        2 
  11  chr11_3036112     ZHar    G    C        0      0        2 
  11  chr11_3036112   Sample    G    C        0      0        2 
  11  chr11_3036379     AAsi    C    T        0      0        2 
  11  chr11_3036379     AKia    C    T        0      0        2 
  11  chr11_3036379     AOna    C    T        0      0        2 
  11  chr11_3036379     ASom    C    T        0      0        2 
  11  chr11_3036379     HCab    C    T      0.5      1        2 
  11  chr11_3036379     HPrz    C    T        1      2        2 
  11  chr11_3036379     ZBoe    C    T        0      0        2 
  11  chr11_3036379     ZGre    C    T        0      0        2 
  11  chr11_3036379     ZHar    C    T        0      0        2 
  11  chr11_3036379   Sample    C    T        0      0        2 
  11  chr11_3041838     AAsi    T    C        0      0        2 
  11  chr11_3041838     AKia    T    C        0      0        2 
  11  chr11_3041838     AOna    T    C        0      0        2 
  11  chr11_3041838     ASom    T    C        0      0        2 
  11  chr11_3041838     HCab    T    C        0      0        2 
  11  chr11_3041838     HPrz    T    C      0.5      1        2 
  11  chr11_3041838     ZBoe    T    C        0      0        2 
  11  chr11_3041838     ZGre    T    C        0      0        2 
  11  chr11_3041838     ZHar    T    C        0      0        2 
  11  chr11_3041838   Sample    T    C        0      0        2 
  11  chr11_3042884     AAsi    C    T        0      0        2 
  11  chr11_3042884     AKia    C    T        0      0        2 
  11  chr11_3042884     AOna    C    T        0      0        2 
  11  chr11_3042884     ASom    C    T        0      0        2 
  11  chr11_3042884     HCab    C    T        1      2        2 
  11  chr11_3042884     HPrz    C    T        1      2        2 
  11  chr11_3042884     ZBoe    C    T        0      0        2 
  11  chr11_3042884     ZGre    C    T        0      0        2 
  11  chr11_3042884     ZHar    C    T        0      0        2 
  11  chr11_3042884   Sample    C    T        0      0        2 
  11  chr11_3043243     AAsi    T    C        0      0        2 
  11  chr11_3043243     AKia    T    C        0      0        2 
  11  chr11_3043243     AOna    T    C        0      0        2 
  11  chr11_3043243     ASom    T    C        0      0        2 
  11  chr11_3043243     HCab    T    C        0      0        2 
  11  chr11_3043243     HPrz    T    C        0      0        2 
  11  chr11_3043243     ZBoe    T    C        0      0        2 
  11  chr11_3043243     ZGre    T    C        1      2        2 
  11  chr11_3043243     ZHar    T    C        0      0        2 
  11  chr11_3043243   Sample    T    C        0      0        2 
  11  chr11_3045256     AAsi    A    G        0      0        2 
  11  chr11_3045256     AKia    A    G        0      0        2 
  11  chr11_3045256     AOna    A    G        0      0        2 
  11  chr11_3045256     ASom    A    G        0      0        2 
  11  chr11_3045256     HCab    A    G        0      0        2 
  11  chr11_3045256     HPrz    A    G        0      0        2 
  11  chr11_3045256     ZBoe    A    G        1      2        2 
  11  chr11_3045256     ZGre    A    G        0      0        2 
  11  chr11_3045256     ZHar    A    G        0      0        2 
  11  chr11_3045256   Sample    A    G        0      0        2 
  11  chr11_3047017     AAsi    A    G        0      0        2 
  11  chr11_3047017     AKia    A    G        1      2        2 
  11  chr11_3047017     AOna    A    G        1      2        2 
  11  chr11_3047017     ASom    A    G        0      0        2 
  11  chr11_3047017     HCab    A    G        0      0        2 
  11  chr11_3047017     HPrz    A    G        0      0        2 
  11  chr11_3047017     ZBoe    A    G        0      0        2 
  11  chr11_3047017     ZGre    A    G        0      0        2 
  11  chr11_3047017     ZHar    A    G        0      0        2 
  11  chr11_3047017   Sample    A    G        0      0        2 
  11  chr11_3047288     AAsi    A    G        0      0        2 
  11  chr11_3047288     AKia    A    G        0      0        2 
  11  chr11_3047288     AOna    A    G        0      0        2 
  11  chr11_3047288     ASom    A    G        0      0        2 
  11  chr11_3047288     HCab    A    G        0      0        2 
  11  chr11_3047288     HPrz    A    G        0      0        2 
  11  chr11_3047288     ZBoe    A    G        0      0        2 
  11  chr11_3047288     ZGre    A    G        1      2        2 
  11  chr11_3047288     ZHar    A    G        0      0        2 
  11  chr11_3047288   Sample    A    G        0      0        2 
  11  chr11_3067405     AAsi    T    C        0      0        2 
  11  chr11_3067405     AKia    T    C        0      0        2 
  11  chr11_3067405     AOna    T    C        0      0        2 
  11  chr11_3067405     ASom    T    C        0      0        2 
  11  chr11_3067405     HCab    T    C        0      0        2 
  11  chr11_3067405     HPrz    T    C        0      0        2 
  11  chr11_3067405     ZBoe    T    C        0      0        2 
  11  chr11_3067405     ZGre    T    C        0      0        2 
  11  chr11_3067405     ZHar    T    C        1      2        2 
  11  chr11_3067405   Sample    T    C        0      0        2 
  11  chr11_3067693     AAsi    A    G        0      0        2 
  11  chr11_3067693     AKia    A    G        0      0        2 
  11  chr11_3067693     AOna    A    G        0      0        2 
  11  chr11_3067693     ASom    A    G        0      0        2 
  11  chr11_3067693     HCab    A    G        0      0        2 
  11  chr11_3067693     HPrz    A    G        0      0        2 
  11  chr11_3067693     ZBoe    A    G        0      0        2 
  11  chr11_3067693     ZGre    A    G        1      2        2 
  11  chr11_3067693     ZHar    A    G        0      0        2 
  11  chr11_3067693   Sample    A    G        0      0        2 
  11  chr11_3068146     AAsi    T    C        0      0        2 
  11  chr11_3068146     AKia    T    C        1      2        2 
  11  chr11_3068146     AOna    T    C        1      2        2 
  11  chr11_3068146     ASom    T    C        0      0        2 
  11  chr11_3068146     HCab    T    C        0      0        2 
  11  chr11_3068146     HPrz    T    C        0      0        2 
  11  chr11_3068146     ZBoe    T    C        0      0        2 
  11  chr11_3068146     ZGre    T    C        0      0        2 
  11  chr11_3068146     ZHar    T    C        0      0        2 
  11  chr11_3068146   Sample    T    C        0      0        2 
  11  chr11_3069577     AAsi    A    G        0      0        2 
  11  chr11_3069577     AKia    A    G        0      0        2 
  11  chr11_3069577     AOna    A    G        0      0        2 
  11  chr11_3069577     ASom    A    G        0      0        2 
  11  chr11_3069577     HCab    A    G        0      0        2 
  11  chr11_3069577     HPrz    A    G        0      0        2 
  11  chr11_3069577     ZBoe    A    G      0.5      1        2 
  11  chr11_3069577     ZGre    A    G        0      0        2 
  11  chr11_3069577     ZHar    A    G        0      0        2 
  11  chr11_3069577   Sample    A    G        0      0        2 
  11  chr11_3070258     AAsi    G    A        0      0        2 
  11  chr11_3070258     AKia    G    A        0      0        2 
  11  chr11_3070258     AOna    G    A        0      0        2 
  11  chr11_3070258     ASom    G    A        0      0        2 
  11  chr11_3070258     HCab    G    A        1      2        2 
  11  chr11_3070258     HPrz    G    A        1      2        2 
  11  chr11_3070258     ZBoe    G    A        0      0        2 
  11  chr11_3070258     ZGre    G    A        0      0        2 
  11  chr11_3070258     ZHar    G    A        0      0        2 
  11  chr11_3070258   Sample    G    A        0      0        2 
  11  chr11_3072776     AAsi    C    T        0      0        2 
  11  chr11_3072776     AKia    C    T        0      0        2 
  11  chr11_3072776     AOna    C    T        0      0        2 
  11  chr11_3072776     ASom    C    T        0      0        2 
  11  chr11_3072776     HCab    C    T        1      2        2 
  11  chr11_3072776     HPrz    C    T        1      2        2 
  11  chr11_3072776     ZBoe    C    T        0      0        2 
  11  chr11_3072776     ZGre    C    T        0      0        2 
  11  chr11_3072776     ZHar    C    T        0      0        2 
  11  chr11_3072776   Sample    C    T        0      0        2 
  11  chr11_3096390     AAsi    T    C        0      0        2 
  11  chr11_3096390     AKia    T    C        0      0        2 
  11  chr11_3096390     AOna    T    C        0      0        2 
  11  chr11_3096390     ASom    T    C        0      0        2 
  11  chr11_3096390     HCab    T    C      0.5      1        2 
  11  chr11_3096390     HPrz    T    C        0      0        2 
  11  chr11_3096390     ZBoe    T    C        0      0        2 
  11  chr11_3096390     ZGre    T    C        0      0        2 
  11  chr11_3096390     ZHar    T    C        0      0        2 
  11  chr11_3096390   Sample    T    C        0      0        2 
  11  chr11_3097414     AAsi    A    G      0.5      1        2 
  11  chr11_3097414     AKia    A    G        0      0        2 
  11  chr11_3097414     AOna    A    G        0      0        2 
  11  chr11_3097414     ASom    A    G        0      0        2 
  11  chr11_3097414     HCab    A    G        0      0        2 
  11  chr11_3097414     HPrz    A    G        0      0        2 
  11  chr11_3097414     ZBoe    A    G        0      0        2 
  11  chr11_3097414     ZGre    A    G        0      0        2 
  11  chr11_3097414     ZHar    A    G        0      0        2 
  11  chr11_3097414   Sample    A    G        1      2        2 
  11  chr11_3110911     AAsi    T    C        0      0        2 
  11  chr11_3110911     AKia    T    C        0      0        2 
  11  chr11_3110911     AOna    T    C        0      0        2 
  11  chr11_3110911     ASom    T    C        0      0        2 
  11  chr11_3110911     HCab    T    C        0      0        2 
  11  chr11_3110911     HPrz    T    C        0      0        2 
  11  chr11_3110911     ZBoe    T    C        0      0        2 
  11  chr11_3110911     ZGre    T    C        1      2        2 
  11  chr11_3110911     ZHar    T    C        0      0        2 
  11  chr11_3110911   Sample    T    C        0      0        2 
  11  chr11_3113288     AAsi    C    T        0      0        2 
  11  chr11_3113288     AKia    C    T        0      0        2 
  11  chr11_3113288     AOna    C    T        0      0        2 
  11  chr11_3113288     ASom    C    T        0      0        2 
  11  chr11_3113288     HCab    C    T        0      0        2 
  11  chr11_3113288     HPrz    C    T        0      0        2 
  11  chr11_3113288     ZBoe    C    T        1      2        2 
  11  chr11_3113288     ZGre    C    T        0      0        2 
  11  chr11_3113288     ZHar    C    T        0      0        2 
  11  chr11_3113288   Sample    C    T        0      0        2 
  11  chr11_3123498     AAsi    T    C        0      0        2 
  11  chr11_3123498     AKia    T    C        0      0        2 
  11  chr11_3123498     AOna    T    C        0      0        2 
  11  chr11_3123498     ASom    T    C        0      0        2 
  11  chr11_3123498     HCab    T    C        0      0        2 
  11  chr11_3123498     HPrz    T    C        0      0        2 
  11  chr11_3123498     ZBoe    T    C        0      0        2 
  11  chr11_3123498     ZGre    T    C        0      0        2 
  11  chr11_3123498     ZHar    T    C      0.5      1        2 
  11  chr11_3123498   Sample    T    C        0      0        2 
  11  chr11_3125402     AAsi    T    G        0      0        2 
  11  chr11_3125402     AKia    T    G        0      0        2 
  11  chr11_3125402     AOna    T    G        0      0        2 
  11  chr11_3125402     ASom    T    G        0      0        2 
  11  chr11_3125402     HCab    T    G        0      0        2 
  11  chr11_3125402     HPrz    T    G        0      0        2 
  11  chr11_3125402     ZBoe    T    G        0      0        2 
  11  chr11_3125402     ZGre    T    G        1      2        2 
  11  chr11_3125402     ZHar    T    G        0      0        2 
  11  chr11_3125402   Sample    T    G        0      0        2 
  11  chr11_3127536     AAsi    A    G        0      0        2 
  11  chr11_3127536     AKia    A    G        0      0        2 
  11  chr11_3127536     AOna    A    G        0      0        2 
  11  chr11_3127536     ASom    A    G        0      0        2 
  11  chr11_3127536     HCab    A    G        1      2        2 
  11  chr11_3127536     HPrz    A    G        1      2        2 
  11  chr11_3127536     ZBoe    A    G        0      0        2 
  11  chr11_3127536     ZGre    A    G        0      0        2 
  11  chr11_3127536     ZHar    A    G        0      0        2 
  11  chr11_3127536   Sample    A    G        0      0        2 
  11  chr11_3136064     AAsi    A    G      0.5      1        2 
  11  chr11_3136064     AKia    A    G        0      0        2 
  11  chr11_3136064     AOna    A    G        0      0        2 
  11  chr11_3136064     ASom    A    G        1      2        2 
  11  chr11_3136064     HCab    A    G        0      0        2 
  11  chr11_3136064     HPrz    A    G        0      0        2 
  11  chr11_3136064     ZBoe    A    G        0      0        2 
  11  chr11_3136064     ZGre    A    G        0      0        2 
  11  chr11_3136064     ZHar    A    G        0      0        2 
  11  chr11_3136064   Sample    A    G        1      2        2 
  11  chr11_3144649     AAsi    A    G        0      0        2 
  11  chr11_3144649     AKia    A    G        0      0        2 
  11  chr11_3144649     AOna    A    G        0      0        2 
  11  chr11_3144649     ASom    A    G        0      0        2 
  11  chr11_3144649     HCab    A    G        0      0        2 
  11  chr11_3144649     HPrz    A    G        0      0        2 
  11  chr11_3144649     ZBoe    A    G        0      0        2 
  11  chr11_3144649     ZGre    A    G        1      2        2 
  11  chr11_3144649     ZHar    A    G        0      0        2 
  11  chr11_3144649   Sample    A    G        0      0        2 
  11  chr11_3146242     AAsi    G    C        0      0        2 
  11  chr11_3146242     AKia    G    C        0      0        2 
  11  chr11_3146242     AOna    G    C        0      0        2 
  11  chr11_3146242     ASom    G    C        0      0        2 
  11  chr11_3146242     HCab    G    C        0      0        2 
  11  chr11_3146242     HPrz    G    C        0      0        2 
  11  chr11_3146242     ZBoe    G    C      0.5      1        2 
  11  chr11_3146242     ZGre    G    C        0      0        2 
  11  chr11_3146242     ZHar    G    C        0      0        2 
  11  chr11_3146242   Sample    G    C        0      0        2 
  11  chr11_3148162     AAsi    T    C        1      2        2 
  11  chr11_3148162     AKia    T    C        0      0        2 
  11  chr11_3148162     AOna    T    C        0      0        2 
  11  chr11_3148162     ASom    T    C        1      2        2 
  11  chr11_3148162     HCab    T    C        0      0        2 
  11  chr11_3148162     HPrz    T    C        0      0        2 
  11  chr11_3148162     ZBoe    T    C        0      0        2 
  11  chr11_3148162     ZGre    T    C        0      0        2 
  11  chr11_3148162     ZHar    T    C        0      0        2 
  11  chr11_3148162   Sample    T    C        1      2        2 
  11  chr11_3151119     AAsi    T    C        0      0        2 
  11  chr11_3151119     AKia    T    C        0      0        2 
  11  chr11_3151119     AOna    T    C        0      0        2 
  11  chr11_3151119     ASom    T    C        0      0        2 
  11  chr11_3151119     HCab    T    C        1      2        2 
  11  chr11_3151119     HPrz    T    C        1      2        2 
  11  chr11_3151119     ZBoe    T    C        0      0        2 
  11  chr11_3151119     ZGre    T    C        0      0        2 
  11  chr11_3151119     ZHar    T    C        0      0        2 
  11  chr11_3151119   Sample    T    C        0      0        2 
  11  chr11_3152982     AAsi    G    A        0      0        2 
  11  chr11_3152982     AKia    G    A        0      0        2 
  11  chr11_3152982     AOna    G    A        0      0        2 
  11  chr11_3152982     ASom    G    A        0      0        2 
  11  chr11_3152982     HCab    G    A        1      2        2 
  11  chr11_3152982     HPrz    G    A        1      2        2 
  11  chr11_3152982     ZBoe    G    A        0      0        2 
  11  chr11_3152982     ZGre    G    A        0      0        2 
  11  chr11_3152982     ZHar    G    A        0      0        2 
  11  chr11_3152982   Sample    G    A        0      0        2 
  11  chr11_3167678     AAsi    T    C        0      0        2 
  11  chr11_3167678     AKia    T    C        0      0        2 
  11  chr11_3167678     AOna    T    C        0      0        2 
  11  chr11_3167678     ASom    T    C        0      0        2 
  11  chr11_3167678     HCab    T    C        0      0        2 
  11  chr11_3167678     HPrz    T    C        0      0        2 
  11  chr11_3167678     ZBoe    T    C        0      0        2 
  11  chr11_3167678     ZGre    T    C      0.5      1        2 
  11  chr11_3167678     ZHar    T    C        0      0        2 
  11  chr11_3167678   Sample    T    C        0      0        2 
  11  chr11_3170370     AAsi    A    G        0      0        2 
  11  chr11_3170370     AKia    A    G        0      0        2 
  11  chr11_3170370     AOna    A    G        0      0        2 
  11  chr11_3170370     ASom    A    G        0      0        2 
  11  chr11_3170370     HCab    A    G        1      2        2 
  11  chr11_3170370     HPrz    A    G        1      2        2 
  11  chr11_3170370     ZBoe    A    G        0      0        2 
  11  chr11_3170370     ZGre    A    G        0      0        2 
  11  chr11_3170370     ZHar    A    G        0      0        2 
  11  chr11_3170370   Sample    A    G        0      0        2 
  11  chr11_3170442     AAsi    C    T        0      0        2 
  11  chr11_3170442     AKia    C    T        0      0        2 
  11  chr11_3170442     AOna    C    T        0      0        2 
  11  chr11_3170442     ASom    C    T        0      0        2 
  11  chr11_3170442     HCab    C    T        1      2        2 
  11  chr11_3170442     HPrz    C    T        1      2        2 
  11  chr11_3170442     ZBoe    C    T        0      0        2 
  11  chr11_3170442     ZGre    C    T        0      0        2 
  11  chr11_3170442     ZHar    C    T        0      0        2 
  11  chr11_3170442   Sample    C    T        0      0        2 
  11  chr11_3181754     AAsi    A    G        0      0        2 
  11  chr11_3181754     AKia    A    G        0      0        2 
  11  chr11_3181754     AOna    A    G        0      0        2 
  11  chr11_3181754     ASom    A    G        0      0        2 
  11  chr11_3181754     HCab    A    G        1      2        2 
  11  chr11_3181754     HPrz    A    G        1      2        2 
  11  chr11_3181754     ZBoe    A    G        0      0        2 
  11  chr11_3181754     ZGre    A    G        0      0        2 
  11  chr11_3181754     ZHar    A    G        0      0        2 
  11  chr11_3181754   Sample    A    G        0      0        2 
  11  chr11_3182445     AAsi    A    G        0      0        2 
  11  chr11_3182445     AKia    A    G        0      0        2 
  11  chr11_3182445     AOna    A    G        0      0        2 
  11  chr11_3182445     ASom    A    G        0      0        2 
  11  chr11_3182445     HCab    A    G        0      0        2 
  11  chr11_3182445     HPrz    A    G        0      0        2 
  11  chr11_3182445     ZBoe    A    G      0.5      1        2 
  11  chr11_3182445     ZGre    A    G        0      0        2 
  11  chr11_3182445     ZHar    A    G        0      0        2 
  11  chr11_3182445   Sample    A    G        1      2        2 
  11  chr11_3186014     AAsi    T    G        0      0        2 
  11  chr11_3186014     AKia    T    G        0      0        2 
  11  chr11_3186014     AOna    T    G        0      0        2 
  11  chr11_3186014     ASom    T    G        0      0        2 
  11  chr11_3186014     HCab    T    G        0      0        2 
  11  chr11_3186014     HPrz    T    G        0      0        2 
  11  chr11_3186014     ZBoe    T    G      0.5      1        2 
  11  chr11_3186014     ZGre    T    G        0      0        2 
  11  chr11_3186014     ZHar    T    G        0      0        2 
  11  chr11_3186014   Sample    T    G        0      0        2 
  11  chr11_3189678     AAsi    G    A        0      0        2 
  11  chr11_3189678     AKia    G    A        0      0        2 
  11  chr11_3189678     AOna    G    A        0      0        2 
  11  chr11_3189678     ASom    G    A        0      0        2 
  11  chr11_3189678     HCab    G    A        0      0        2 
  11  chr11_3189678     HPrz    G    A        0      0        2 
  11  chr11_3189678     ZBoe    G    A        1      2        2 
  11  chr11_3189678     ZGre    G    A        0      0        2 
  11  chr11_3189678     ZHar    G    A        0      0        2 
  11  chr11_3189678   Sample    G    A        0      0        2 
  11  chr11_3190077     AAsi    G    T        0      0        2 
  11  chr11_3190077     AKia    G    T        0      0        2 
  11  chr11_3190077     AOna    G    T        0      0        2 
  11  chr11_3190077     ASom    G    T        0      0        2 
  11  chr11_3190077     HCab    G    T        0      0        2 
  11  chr11_3190077     HPrz    G    T        0      0        2 
  11  chr11_3190077     ZBoe    G    T        0      0        2 
  11  chr11_3190077     ZGre    G    T        0      0        2 
  11  chr11_3190077     ZHar    G    T        1      2        2 
  11  chr11_3190077   Sample    G    T        0      0        2 
  11  chr11_3190916     AAsi    T    C        0      0        2 
  11  chr11_3190916     AKia    T    C      0.5      1        2 
  11  chr11_3190916     AOna    T    C      0.5      1        2 
  11  chr11_3190916     ASom    T    C        0      0        2 
  11  chr11_3190916     HCab    T    C        0      0        2 
  11  chr11_3190916     HPrz    T    C        0      0        2 
  11  chr11_3190916     ZBoe    T    C        0      0        2 
  11  chr11_3190916     ZGre    T    C        0      0        2 
  11  chr11_3190916     ZHar    T    C        0      0        2 
  11  chr11_3190916   Sample    T    C        0      0        2 
  11  chr11_3193008     AAsi    T    C        0      0        2 
  11  chr11_3193008     AKia    T    C        0      0        2 
  11  chr11_3193008     AOna    T    C        0      0        2 
  11  chr11_3193008     ASom    T    C        0      0        2 
  11  chr11_3193008     HCab    T    C        0      0        2 
  11  chr11_3193008     HPrz    T    C        0      0        2 
  11  chr11_3193008     ZBoe    T    C        0      0        2 
  11  chr11_3193008     ZGre    T    C        0      0        2 
  11  chr11_3193008     ZHar    T    C        1      2        2 
  11  chr11_3193008   Sample    T    C        0      0        2 
  11  chr11_3193603     AAsi    T    C        1      2        2 
  11  chr11_3193603     AKia    T    C        0      0        2 
  11  chr11_3193603     AOna    T    C        0      0        2 
  11  chr11_3193603     ASom    T    C        1      2        2 
  11  chr11_3193603     HCab    T    C        0      0        2 
  11  chr11_3193603     HPrz    T    C        0      0        2 
  11  chr11_3193603     ZBoe    T    C        0      0        2 
  11  chr11_3193603     ZGre    T    C        0      0        2 
  11  chr11_3193603     ZHar    T    C        0      0        2 
  11  chr11_3193603   Sample    T    C        1      2        2 
  11  chr11_3193844     AAsi    T    C        0      0        2 
  11  chr11_3193844     AKia    T    C      0.5      1        2 
  11  chr11_3193844     AOna    T    C      0.5      1        2 
  11  chr11_3193844     ASom    T    C        0      0        2 
  11  chr11_3193844     HCab    T    C        0      0        2 
  11  chr11_3193844     HPrz    T    C        0      0        2 
  11  chr11_3193844     ZBoe    T    C        0      0        2 
  11  chr11_3193844     ZGre    T    C        0      0        2 
  11  chr11_3193844     ZHar    T    C        0      0        2 
  11  chr11_3193844   Sample    T    C        0      0        2 
  11  chr11_3206461     AAsi    A    G        0      0        2 
  11  chr11_3206461     AKia    A    G        0      0        2 
  11  chr11_3206461     AOna    A    G        0      0        2 
  11  chr11_3206461     ASom    A    G        0      0        2 
  11  chr11_3206461     HCab    A    G      0.5      1        2 
  11  chr11_3206461     HPrz    A    G        0      0        2 
  11  chr11_3206461     ZBoe    A    G        0      0        2 
  11  chr11_3206461     ZGre    A    G        0      0        2 
  11  chr11_3206461     ZHar    A    G        0      0        2 
  11  chr11_3206461   Sample    A    G        0      0        2 
  11  chr11_3209678     AAsi    T    C        0      0        2 
  11  chr11_3209678     AKia    T    C        0      0        2 
  11  chr11_3209678     AOna    T    C      0.5      1        2 
  11  chr11_3209678     ASom    T    C        0      0        2 
  11  chr11_3209678     HCab    T    C        0      0        2 
  11  chr11_3209678     HPrz    T    C        0      0        2 
  11  chr11_3209678     ZBoe    T    C        0      0        2 
  11  chr11_3209678     ZGre    T    C        0      0        2 
  11  chr11_3209678     ZHar    T    C        0      0        2 
  11  chr11_3209678   Sample    T    C        0      0        2 
  11  chr11_3211659     AAsi    C    T        0      0        2 
  11  chr11_3211659     AKia    C    T        0      0        2 
  11  chr11_3211659     AOna    C    T        0      0        2 
  11  chr11_3211659     ASom    C    T        0      0        2 
  11  chr11_3211659     HCab    C    T        0      0        2 
  11  chr11_3211659     HPrz    C    T        0      0        2 
  11  chr11_3211659     ZBoe    C    T      0.5      1        2 
  11  chr11_3211659     ZGre    C    T        0      0        2 
  11  chr11_3211659     ZHar    C    T        0      0        2 
  11  chr11_3211659   Sample    C    T        0      0        2 
  11  chr11_3212820     AAsi    T    C        0      0        2 
  11  chr11_3212820     AKia    T    C        0      0        2 
  11  chr11_3212820     AOna    T    C        0      0        2 
  11  chr11_3212820     ASom    T    C        0      0        2 
  11  chr11_3212820     HCab    T    C        0      0        2 
  11  chr11_3212820     HPrz    T    C        0      0        2 
  11  chr11_3212820     ZBoe    T    C      0.5      1        2 
  11  chr11_3212820     ZGre    T    C        0      0        2 
  11  chr11_3212820     ZHar    T    C        0      0        2 
  11  chr11_3212820   Sample    T    C        0      0        2 
  11  chr11_3214962     AAsi    T    C        0      0        2 
  11  chr11_3214962     AKia    T    C        0      0        2 
  11  chr11_3214962     AOna    T    C      0.5      1        2 
  11  chr11_3214962     ASom    T    C        0      0        2 
  11  chr11_3214962     HCab    T    C        0      0        2 
  11  chr11_3214962     HPrz    T    C        0      0        2 
  11  chr11_3214962     ZBoe    T    C        0      0        2 
  11  chr11_3214962     ZGre    T    C        0      0        2 
  11  chr11_3214962     ZHar    T    C        0      0        2 
  11  chr11_3214962   Sample    T    C        0      0        2 
  11  chr11_3219061     AAsi    G    A        0      0        2 
  11  chr11_3219061     AKia    G    A        0      0        2 
  11  chr11_3219061     AOna    G    A        0      0        2 
  11  chr11_3219061     ASom    G    A        0      0        2 
  11  chr11_3219061     HCab    G    A        0      0        2 
  11  chr11_3219061     HPrz    G    A        0      0        2 
  11  chr11_3219061     ZBoe    G    A      0.5      1        2 
  11  chr11_3219061     ZGre    G    A        0      0        2 
  11  chr11_3219061     ZHar    G    A        0      0        2 
  11  chr11_3219061   Sample    G    A        0      0        2 
  11  chr11_3225337     AAsi    G    A        0      0        2 
  11  chr11_3225337     AKia    G    A        1      2        2 
  11  chr11_3225337     AOna    G    A        1      2        2 
  11  chr11_3225337     ASom    G    A        0      0        2 
  11  chr11_3225337     HCab    G    A        0      0        2 
  11  chr11_3225337     HPrz    G    A        0      0        2 
  11  chr11_3225337     ZBoe    G    A        0      0        2 
  11  chr11_3225337     ZGre    G    A        0      0        2 
  11  chr11_3225337     ZHar    G    A        0      0        2 
  11  chr11_3225337   Sample    G    A        0      0        2 
  11  chr11_3231848     AAsi    T    C        0      0        2 
  11  chr11_3231848     AKia    T    C        1      2        2 
  11  chr11_3231848     AOna    T    C        1      2        2 
  11  chr11_3231848     ASom    T    C        0      0        2 
  11  chr11_3231848     HCab    T    C        0      0        2 
  11  chr11_3231848     HPrz    T    C        0      0        2 
  11  chr11_3231848     ZBoe    T    C        0      0        2 
  11  chr11_3231848     ZGre    T    C        0      0        2 
  11  chr11_3231848     ZHar    T    C        0      0        2 
  11  chr11_3231848   Sample    T    C        0      0        2 
  11  chr11_3237024     AAsi    T    C        0      0        2 
  11  chr11_3237024     AKia    T    C        1      2        2 
  11  chr11_3237024     AOna    T    C        1      2        2 
  11  chr11_3237024     ASom    T    C        0      0        2 
  11  chr11_3237024     HCab    T    C        0      0        2 
  11  chr11_3237024     HPrz    T    C        0      0        2 
  11  chr11_3237024     ZBoe    T    C        0      0        2 
  11  chr11_3237024     ZGre    T    C        0      0        2 
  11  chr11_3237024     ZHar    T    C        0      0        2 
  11  chr11_3237024   Sample    T    C        0      0        2 
  11  chr11_3249572     AAsi    T    C        0      0        2 
  11  chr11_3249572     AKia    T    C        0      0        2 
  11  chr11_3249572     AOna    T    C        1      2        2 
  11  chr11_3249572     ASom    T    C        0      0        2 
  11  chr11_3249572     HCab    T    C        0      0        2 
  11  chr11_3249572     HPrz    T    C        0      0        2 
  11  chr11_3249572     ZBoe    T    C        0      0        2 
  11  chr11_3249572     ZGre    T    C        0      0        2 
  11  chr11_3249572     ZHar    T    C        0      0        2 
  11  chr11_3249572   Sample    T    C        0      0        2 
  11  chr11_3249637     AAsi    G    A        0      0        2 
  11  chr11_3249637     AKia    G    A        0      0        2 
  11  chr11_3249637     AOna    G    A        0      0        2 
  11  chr11_3249637     ASom    G    A        0      0        2 
  11  chr11_3249637     HCab    G    A      0.5      1        2 
  11  chr11_3249637     HPrz    G    A        0      0        2 
  11  chr11_3249637     ZBoe    G    A        0      0        2 
  11  chr11_3249637     ZGre    G    A        0      0        2 
  11  chr11_3249637     ZHar    G    A        0      0        2 
  11  chr11_3249637   Sample    G    A        0      0        2 
  11  chr11_3252103     AAsi    G    A        0      0        2 
  11  chr11_3252103     AKia    G    A        0      0        2 
  11  chr11_3252103     AOna    G    A        0      0        2 
  11  chr11_3252103     ASom    G    A        0      0        2 
  11  chr11_3252103     HCab    G    A      0.5      1        2 
  11  chr11_3252103     HPrz    G    A      0.5      1        2 
  11  chr11_3252103     ZBoe    G    A        0      0        2 
  11  chr11_3252103     ZGre    G    A        0      0        2 
  11  chr11_3252103     ZHar    G    A        0      0        2 
  11  chr11_3252103   Sample    G    A        0      0        2 
  11  chr11_3253185     AAsi    A    G        0      0        2 
  11  chr11_3253185     AKia    A    G        0      0        2 
  11  chr11_3253185     AOna    A    G        0      0        2 
  11  chr11_3253185     ASom    A    G        0      0        2 
  11  chr11_3253185     HCab    A    G        0      0        2 
  11  chr11_3253185     HPrz    A    G        0      0        2 
  11  chr11_3253185     ZBoe    A    G        0      0        2 
  11  chr11_3253185     ZGre    A    G        1      2        2 
  11  chr11_3253185     ZHar    A    G        0      0        2 
  11  chr11_3253185   Sample    A    G        0      0        2 
  11  chr11_3253368     AAsi    C    T        0      0        2 
  11  chr11_3253368     AKia    C    T        0      0        2 
  11  chr11_3253368     AOna    C    T        0      0        2 
  11  chr11_3253368     ASom    C    T        0      0        2 
  11  chr11_3253368     HCab    C    T        1      2        2 
  11  chr11_3253368     HPrz    C    T      0.5      1        2 
  11  chr11_3253368     ZBoe    C    T        0      0        2 
  11  chr11_3253368     ZGre    C    T        0      0        2 
  11  chr11_3253368     ZHar    C    T        0      0        2 
  11  chr11_3253368   Sample    C    T        0      0        2 
  11  chr11_3266511     AAsi    A    G        0      0        2 
  11  chr11_3266511     AKia    A    G        0      0        2 
  11  chr11_3266511     AOna    A    G        0      0        2 
  11  chr11_3266511     ASom    A    G        0      0        2 
  11  chr11_3266511     HCab    A    G        0      0        2 
  11  chr11_3266511     HPrz    A    G        0      0        2 
  11  chr11_3266511     ZBoe    A    G        0      0        2 
  11  chr11_3266511     ZGre    A    G      0.5      1        2 
  11  chr11_3266511     ZHar    A    G        0      0        2 
  11  chr11_3266511   Sample    A    G        0      0        2 
  11  chr11_3276893     AAsi    T    C        1      2        2 
  11  chr11_3276893     AKia    T    C        0      0        2 
  11  chr11_3276893     AOna    T    C        0      0        2 
  11  chr11_3276893     ASom    T    C        1      2        2 
  11  chr11_3276893     HCab    T    C        0      0        2 
  11  chr11_3276893     HPrz    T    C        0      0        2 
  11  chr11_3276893     ZBoe    T    C        0      0        2 
  11  chr11_3276893     ZGre    T    C        0      0        2 
  11  chr11_3276893     ZHar    T    C        0      0        2 
  11  chr11_3276893   Sample    T    C        1      2        2 
  11  chr11_3277562     AAsi    C    A        0      0        2 
  11  chr11_3277562     AKia    C    A        0      0        2 
  11  chr11_3277562     AOna    C    A        0      0        2 
  11  chr11_3277562     ASom    C    A        0      0        2 
  11  chr11_3277562     HCab    C    A        1      2        2 
  11  chr11_3277562     HPrz    C    A        1      2        2 
  11  chr11_3277562     ZBoe    C    A        0      0        2 
  11  chr11_3277562     ZGre    C    A        0      0        2 
  11  chr11_3277562     ZHar    C    A        0      0        2 
  11  chr11_3277562   Sample    C    A        0      0        2 
  11  chr11_3277935     AAsi    C    T        0      0        2 
  11  chr11_3277935     AKia    C    T        0      0        2 
  11  chr11_3277935     AOna    C    T        0      0        2 
  11  chr11_3277935     ASom    C    T        0      0        2 
  11  chr11_3277935     HCab    C    T        1      2        2 
  11  chr11_3277935     HPrz    C    T        1      2        2 
  11  chr11_3277935     ZBoe    C    T        0      0        2 
  11  chr11_3277935     ZGre    C    T        0      0        2 
  11  chr11_3277935     ZHar    C    T        0      0        2 
  11  chr11_3277935   Sample    C    T        0      0        2 
  11  chr11_3279388     AAsi    A    G        0      0        2 
  11  chr11_3279388     AKia    A    G        0      0        2 
  11  chr11_3279388     AOna    A    G        0      0        2 
  11  chr11_3279388     ASom    A    G        0      0        2 
  11  chr11_3279388     HCab    A    G        0      0        2 
  11  chr11_3279388     HPrz    A    G      0.5      1        2 
  11  chr11_3279388     ZBoe    A    G        0      0        2 
  11  chr11_3279388     ZGre    A    G        0      0        2 
  11  chr11_3279388     ZHar    A    G        0      0        2 
  11  chr11_3279388   Sample    A    G        0      0        2 
  11  chr11_3281037     AAsi    T    C        0      0        2 
  11  chr11_3281037     AKia    T    C        0      0        2 
  11  chr11_3281037     AOna    T    C        0      0        2 
  11  chr11_3281037     ASom    T    C        0      0        2 
  11  chr11_3281037     HCab    T    C        0      0        2 
  11  chr11_3281037     HPrz    T    C        0      0        2 
  11  chr11_3281037     ZBoe    T    C      0.5      1        2 
  11  chr11_3281037     ZGre    T    C        0      0        2 
  11  chr11_3281037     ZHar    T    C        0      0        2 
  11  chr11_3281037   Sample    T    C        0      0        2 
  11  chr11_3295208     AAsi    A    G        0      0        2 
  11  chr11_3295208     AKia    A    G        0      0        2 
  11  chr11_3295208     AOna    A    G        0      0        2 
  11  chr11_3295208     ASom    A    G        0      0        2 
  11  chr11_3295208     HCab    A    G        0      0        2 
  11  chr11_3295208     HPrz    A    G        0      0        2 
  11  chr11_3295208     ZBoe    A    G        0      0        2 
  11  chr11_3295208     ZGre    A    G        0      0        2 
  11  chr11_3295208     ZHar    A    G        1      2        2 
  11  chr11_3295208   Sample    A    G        0      0        2 
  11  chr11_3297727     AAsi    C    G        0      0        2 
  11  chr11_3297727     AKia    C    G        0      0        2 
  11  chr11_3297727     AOna    C    G        0      0        2 
  11  chr11_3297727     ASom    C    G        0      0        2 
  11  chr11_3297727     HCab    C    G        0      0        2 
  11  chr11_3297727     HPrz    C    G        0      0        2 
  11  chr11_3297727     ZBoe    C    G        0      0        2 
  11  chr11_3297727     ZGre    C    G      0.5      1        2 
  11  chr11_3297727     ZHar    C    G        0      0        2 
  11  chr11_3297727   Sample    C    G        0      0        2 
  11  chr11_3297865     AAsi    T    C        0      0        2 
  11  chr11_3297865     AKia    T    C        0      0        2 
  11  chr11_3297865     AOna    T    C        0      0        2 
  11  chr11_3297865     ASom    T    C        0      0        2 
  11  chr11_3297865     HCab    T    C        0      0        2 
  11  chr11_3297865     HPrz    T    C        0      0        2 
  11  chr11_3297865     ZBoe    T    C        0      0        2 
  11  chr11_3297865     ZGre    T    C      0.5      1        2 
  11  chr11_3297865     ZHar    T    C        0      0        2 
  11  chr11_3297865   Sample    T    C        0      0        2 
  11  chr11_3312382     AAsi    G    A        0      0        2 
  11  chr11_3312382     AKia    G    A        0      0        2 
  11  chr11_3312382     AOna    G    A        0      0        2 
  11  chr11_3312382     ASom    G    A        0      0        2 
  11  chr11_3312382     HCab    G    A      0.5      1        2 
  11  chr11_3312382     HPrz    G    A        0      0        2 
  11  chr11_3312382     ZBoe    G    A        0      0        2 
  11  chr11_3312382     ZGre    G    A        0      0        2 
  11  chr11_3312382     ZHar    G    A        0      0        2 
  11  chr11_3312382   Sample    G    A        0      0        2 
  11  chr11_3314111     AAsi    C    A        0      0        2 
  11  chr11_3314111     AKia    C    A        0      0        2 
  11  chr11_3314111     AOna    C    A        0      0        2 
  11  chr11_3314111     ASom    C    A        0      0        2 
  11  chr11_3314111     HCab    C    A        1      2        2 
  11  chr11_3314111     HPrz    C    A        1      2        2 
  11  chr11_3314111     ZBoe    C    A        0      0        2 
  11  chr11_3314111     ZGre    C    A        0      0        2 
  11  chr11_3314111     ZHar    C    A        0      0        2 
  11  chr11_3314111   Sample    C    A        0      0        2 
  11  chr11_3315096     AAsi    G    C        0      0        2 
  11  chr11_3315096     AKia    G    C        0      0        2 
  11  chr11_3315096     AOna    G    C        0      0        2 
  11  chr11_3315096     ASom    G    C        1      2        2 
  11  chr11_3315096     HCab    G    C        0      0        2 
  11  chr11_3315096     HPrz    G    C        0      0        2 
  11  chr11_3315096     ZBoe    G    C        0      0        2 
  11  chr11_3315096     ZGre    G    C        0      0        2 
  11  chr11_3315096     ZHar    G    C        0      0        2 
  11  chr11_3315096   Sample    G    C        0      0        2 
  11  chr11_3315537     AAsi    T    C        0      0        2 
  11  chr11_3315537     AKia    T    C      0.5      1        2 
  11  chr11_3315537     AOna    T    C        0      0        2 
  11  chr11_3315537     ASom    T    C        0      0        2 
  11  chr11_3315537     HCab    T    C        0      0        2 
  11  chr11_3315537     HPrz    T    C        0      0        2 
  11  chr11_3315537     ZBoe    T    C        0      0        2 
  11  chr11_3315537     ZGre    T    C        0      0        2 
  11  chr11_3315537     ZHar    T    C        0      0        2 
  11  chr11_3315537   Sample    T    C        0      0        2 
  11  chr11_3317711     AAsi    C    T        0      0        2 
  11  chr11_3317711     AKia    C    T        0      0        2 
  11  chr11_3317711     AOna    C    T        0      0        2 
  11  chr11_3317711     ASom    C    T        0      0        2 
  11  chr11_3317711     HCab    C    T        1      2        2 
  11  chr11_3317711     HPrz    C    T        1      2        2 
  11  chr11_3317711     ZBoe    C    T        0      0        2 
  11  chr11_3317711     ZGre    C    T        0      0        2 
  11  chr11_3317711     ZHar    C    T        0      0        2 
  11  chr11_3317711   Sample    C    T        0      0        2 
  11  chr11_3322295     AAsi    C    T        0      0        2 
  11  chr11_3322295     AKia    C    T        0      0        2 
  11  chr11_3322295     AOna    C    T        0      0        2 
  11  chr11_3322295     ASom    C    T        0      0        2 
  11  chr11_3322295     HCab    C    T        1      2        2 
  11  chr11_3322295     HPrz    C    T        1      2        2 
  11  chr11_3322295     ZBoe    C    T        0      0        2 
  11  chr11_3322295     ZGre    C    T        0      0        2 
  11  chr11_3322295     ZHar    C    T        0      0        2 
  11  chr11_3322295   Sample    C    T        0      0        2 
  11  chr11_3322810     AAsi    T    C        0      0        2 
  11  chr11_3322810     AKia    T    C        0      0        2 
  11  chr11_3322810     AOna    T    C        0      0        2 
  11  chr11_3322810     ASom    T    C        0      0        2 
  11  chr11_3322810     HCab    T    C        1      2        2 
  11  chr11_3322810     HPrz    T    C        1      2        2 
  11  chr11_3322810     ZBoe    T    C        0      0        2 
  11  chr11_3322810     ZGre    T    C        0      0        2 
  11  chr11_3322810     ZHar    T    C        0      0        2 
  11  chr11_3322810   Sample    T    C        0      0        2 
  11  chr11_3325108     AAsi    T    C        0      0        2 
  11  chr11_3325108     AKia    T    C        0      0        2 
  11  chr11_3325108     AOna    T    C        0      0        2 
  11  chr11_3325108     ASom    T    C        0      0        2 
  11  chr11_3325108     HCab    T    C        0      0        2 
  11  chr11_3325108     HPrz    T    C        0      0        2 
  11  chr11_3325108     ZBoe    T    C      0.5      1        2 
  11  chr11_3325108     ZGre    T    C        0      0        2 
  11  chr11_3325108     ZHar    T    C        0      0        2 
  11  chr11_3325108   Sample    T    C        0      0        2 
  11  chr11_3325243     AAsi    A    G        0      0        2 
  11  chr11_3325243     AKia    A    G        0      0        2 
  11  chr11_3325243     AOna    A    G        0      0        2 
  11  chr11_3325243     ASom    A    G        0      0        2 
  11  chr11_3325243     HCab    A    G        0      0        2 
  11  chr11_3325243     HPrz    A    G      0.5      1        2 
  11  chr11_3325243     ZBoe    A    G        0      0        2 
  11  chr11_3325243     ZGre    A    G        0      0        2 
  11  chr11_3325243     ZHar    A    G        0      0        2 
  11  chr11_3325243   Sample    A    G        0      0        2 
  11  chr11_3327587     AAsi    T    C        0      0        2 
  11  chr11_3327587     AKia    T    C        0      0        2 
  11  chr11_3327587     AOna    T    C        0      0        2 
  11  chr11_3327587     ASom    T    C        0      0        2 
  11  chr11_3327587     HCab    T    C        1      2        2 
  11  chr11_3327587     HPrz    T    C        1      2        2 
  11  chr11_3327587     ZBoe    T    C        0      0        2 
  11  chr11_3327587     ZGre    T    C        0      0        2 
  11  chr11_3327587     ZHar    T    C        0      0        2 
  11  chr11_3327587   Sample    T    C        0      0        2 
  11  chr11_3329437     AAsi    T    C        1      2        2 
  11  chr11_3329437     AKia    T    C        0      0        2 
  11  chr11_3329437     AOna    T    C        0      0        2 
  11  chr11_3329437     ASom    T    C        1      2        2 
  11  chr11_3329437     HCab    T    C        0      0        2 
  11  chr11_3329437     HPrz    T    C        0      0        2 
  11  chr11_3329437     ZBoe    T    C        0      0        2 
  11  chr11_3329437     ZGre    T    C        0      0        2 
  11  chr11_3329437     ZHar    T    C        0      0        2 
  11  chr11_3329437   Sample    T    C        1      2        2 
  11  chr11_3331197     AAsi    T    C        0      0        2 
  11  chr11_3331197     AKia    T    C        0      0        2 
  11  chr11_3331197     AOna    T    C        0      0        2 
  11  chr11_3331197     ASom    T    C        0      0        2 
  11  chr11_3331197     HCab    T    C        1      2        2 
  11  chr11_3331197     HPrz    T    C        1      2        2 
  11  chr11_3331197     ZBoe    T    C        0      0        2 
  11  chr11_3331197     ZGre    T    C        0      0        2 
  11  chr11_3331197     ZHar    T    C        0      0        2 
  11  chr11_3331197   Sample    T    C        0      0        2 
  11  chr11_3332022     AAsi    G    C        0      0        2 
  11  chr11_3332022     AKia    G    C        1      2        2 
  11  chr11_3332022     AOna    G    C        1      2        2 
  11  chr11_3332022     ASom    G    C        0      0        2 
  11  chr11_3332022     HCab    G    C        0      0        2 
  11  chr11_3332022     HPrz    G    C        0      0        2 
  11  chr11_3332022     ZBoe    G    C        0      0        2 
  11  chr11_3332022     ZGre    G    C        0      0        2 
  11  chr11_3332022     ZHar    G    C        0      0        2 
  11  chr11_3332022   Sample    G    C        0      0        2 
  11  chr11_3334219     AAsi    G    A        0      0        2 
  11  chr11_3334219     AKia    G    A        0      0        2 
  11  chr11_3334219     AOna    G    A      0.5      1        2 
  11  chr11_3334219     ASom    G    A        0      0        2 
  11  chr11_3334219     HCab    G    A        0      0        2 
  11  chr11_3334219     HPrz    G    A        0      0        2 
  11  chr11_3334219     ZBoe    G    A        0      0        2 
  11  chr11_3334219     ZGre    G    A        0      0        2 
  11  chr11_3334219     ZHar    G    A        0      0        2 
  11  chr11_3334219   Sample    G    A        0      0        2 
  11  chr11_3336180     AAsi    T    C        0      0        2 
  11  chr11_3336180     AKia    T    C        0      0        2 
  11  chr11_3336180     AOna    T    C        0      0        2 
  11  chr11_3336180     ASom    T    C        1      2        2 
  11  chr11_3336180     HCab    T    C        0      0        2 
  11  chr11_3336180     HPrz    T    C        0      0        2 
  11  chr11_3336180     ZBoe    T    C        0      0        2 
  11  chr11_3336180     ZGre    T    C        0      0        2 
  11  chr11_3336180     ZHar    T    C        0      0        2 
  11  chr11_3336180   Sample    T    C        0      0        2 
  11  chr11_3338304     AAsi    C    A        0      0        2 
  11  chr11_3338304     AKia    C    A        0      0        2 
  11  chr11_3338304     AOna    C    A        0      0        2 
  11  chr11_3338304     ASom    C    A        0      0        2 
  11  chr11_3338304     HCab    C    A        0      0        2 
  11  chr11_3338304     HPrz    C    A      0.5      1        2 
  11  chr11_3338304     ZBoe    C    A        0      0        2 
  11  chr11_3338304     ZGre    C    A        0      0        2 
  11  chr11_3338304     ZHar    C    A        0      0        2 
  11  chr11_3338304   Sample    C    A        0      0        2 
  11  chr11_3339371     AAsi    A    G        0      0        2 
  11  chr11_3339371     AKia    A    G        0      0        2 
  11  chr11_3339371     AOna    A    G        0      0        2 
  11  chr11_3339371     ASom    A    G        0      0        2 
  11  chr11_3339371     HCab    A    G        0      0        2 
  11  chr11_3339371     HPrz    A    G        0      0        2 
  11  chr11_3339371     ZBoe    A    G      0.5      1        2 
  11  chr11_3339371     ZGre    A    G        0      0        2 
  11  chr11_3339371     ZHar    A    G        0      0        2 
  11  chr11_3339371   Sample    A    G        0      0        2 
  11  chr11_3341683     AAsi    C    G        0      0        2 
  11  chr11_3341683     AKia    C    G        0      0        2 
  11  chr11_3341683     AOna    C    G        0      0        2 
  11  chr11_3341683     ASom    C    G        0      0        2 
  11  chr11_3341683     HCab    C    G        1      2        2 
  11  chr11_3341683     HPrz    C    G        1      2        2 
  11  chr11_3341683     ZBoe    C    G        0      0        2 
  11  chr11_3341683     ZGre    C    G        0      0        2 
  11  chr11_3341683     ZHar    C    G        0      0        2 
  11  chr11_3341683   Sample    C    G        0      0        2 
  11  chr11_3341981     AAsi    A    G        0      0        2 
  11  chr11_3341981     AKia    A    G        0      0        2 
  11  chr11_3341981     AOna    A    G        0      0        2 
  11  chr11_3341981     ASom    A    G        0      0        2 
  11  chr11_3341981     HCab    A    G        1      2        2 
  11  chr11_3341981     HPrz    A    G        1      2        2 
  11  chr11_3341981     ZBoe    A    G        0      0        2 
  11  chr11_3341981     ZGre    A    G        0      0        2 
  11  chr11_3341981     ZHar    A    G        0      0        2 
  11  chr11_3341981   Sample    A    G        0      0        2 
  11  chr11_3344051     AAsi    A    C        0      0        2 
  11  chr11_3344051     AKia    A    C        0      0        2 
  11  chr11_3344051     AOna    A    C        0      0        2 
  11  chr11_3344051     ASom    A    C        0      0        2 
  11  chr11_3344051     HCab    A    C        0      0        2 
  11  chr11_3344051     HPrz    A    C        0      0        2 
  11  chr11_3344051     ZBoe    A    C      0.5      1        2 
  11  chr11_3344051     ZGre    A    C        0      0        2 
  11  chr11_3344051     ZHar    A    C        0      0        2 
  11  chr11_3344051   Sample    A    C        0      0        2 
  11  chr11_3347658     AAsi    A    G        0      0        2 
  11  chr11_3347658     AKia    A    G        0      0        2 
  11  chr11_3347658     AOna    A    G        0      0        2 
  11  chr11_3347658     ASom    A    G        0      0        2 
  11  chr11_3347658     HCab    A    G      0.5      1        2 
  11  chr11_3347658     HPrz    A    G        1      2        2 
  11  chr11_3347658     ZBoe    A    G        0      0        2 
  11  chr11_3347658     ZGre    A    G        0      0        2 
  11  chr11_3347658     ZHar    A    G        0      0        2 
  11  chr11_3347658   Sample    A    G        0      0        2 
  11  chr11_3348073     AAsi    T    G        0      0        2 
  11  chr11_3348073     AKia    T    G        0      0        2 
  11  chr11_3348073     AOna    T    G        0      0        2 
  11  chr11_3348073     ASom    T    G        0      0        2 
  11  chr11_3348073     HCab    T    G        1      2        2 
  11  chr11_3348073     HPrz    T    G        1      2        2 
  11  chr11_3348073     ZBoe    T    G        0      0        2 
  11  chr11_3348073     ZGre    T    G        0      0        2 
  11  chr11_3348073     ZHar    T    G        0      0        2 
  11  chr11_3348073   Sample    T    G        0      0        2 
  11  chr11_3348411     AAsi    G    A        0      0        2 
  11  chr11_3348411     AKia    G    A        0      0        2 
  11  chr11_3348411     AOna    G    A        0      0        2 
  11  chr11_3348411     ASom    G    A        0      0        2 
  11  chr11_3348411     HCab    G    A        0      0        2 
  11  chr11_3348411     HPrz    G    A        0      0        2 
  11  chr11_3348411     ZBoe    G    A        1      2        2 
  11  chr11_3348411     ZGre    G    A        1      2        2 
  11  chr11_3348411     ZHar    G    A        1      2        2 
  11  chr11_3348411   Sample    G    A        0      0        2 
  11  chr11_3351386     AAsi    C    G        0      0        2 
  11  chr11_3351386     AKia    C    G        0      0        2 
  11  chr11_3351386     AOna    C    G        0      0        2 
  11  chr11_3351386     ASom    C    G        0      0        2 
  11  chr11_3351386     HCab    C    G        0      0        2 
  11  chr11_3351386     HPrz    C    G        0      0        2 
  11  chr11_3351386     ZBoe    C    G        0      0        2 
  11  chr11_3351386     ZGre    C    G        0      0        2 
  11  chr11_3351386     ZHar    C    G        1      2        2 
  11  chr11_3351386   Sample    C    G        0      0        2 
  11  chr11_3351526     AAsi    A    G        0      0        2 
  11  chr11_3351526     AKia    A    G        0      0        2 
  11  chr11_3351526     AOna    A    G        0      0        2 
  11  chr11_3351526     ASom    A    G        0      0        2 
  11  chr11_3351526     HCab    A    G        0      0        2 
  11  chr11_3351526     HPrz    A    G        0      0        2 
  11  chr11_3351526     ZBoe    A    G        0      0        2 
  11  chr11_3351526     ZGre    A    G      0.5      1        2 
  11  chr11_3351526     ZHar    A    G        0      0        2 
  11  chr11_3351526   Sample    A    G        0      0        2 
  11  chr11_3351680     AAsi    A    G        0      0        2 
  11  chr11_3351680     AKia    A    G        0      0        2 
  11  chr11_3351680     AOna    A    G        0      0        2 
  11  chr11_3351680     ASom    A    G        0      0        2 
  11  chr11_3351680     HCab    A    G        0      0        2 
  11  chr11_3351680     HPrz    A    G        0      0        2 
  11  chr11_3351680     ZBoe    A    G        1      2        2 
  11  chr11_3351680     ZGre    A    G        1      2        2 
  11  chr11_3351680     ZHar    A    G        1      2        2 
  11  chr11_3351680   Sample    A    G        0      0        2 
  11  chr11_3353664     AAsi    A    G        0      0        2 
  11  chr11_3353664     AKia    A    G        0      0        2 
  11  chr11_3353664     AOna    A    G      0.5      1        2 
  11  chr11_3353664     ASom    A    G        0      0        2 
  11  chr11_3353664     HCab    A    G        0      0        2 
  11  chr11_3353664     HPrz    A    G        0      0        2 
  11  chr11_3353664     ZBoe    A    G        0      0        2 
  11  chr11_3353664     ZGre    A    G        0      0        2 
  11  chr11_3353664     ZHar    A    G        0      0        2 
  11  chr11_3353664   Sample    A    G        0      0        2 
  11  chr11_3354509     AAsi    T    C        0      0        2 
  11  chr11_3354509     AKia    T    C        0      0        2 
  11  chr11_3354509     AOna    T    C        0      0        2 
  11  chr11_3354509     ASom    T    C        0      0        2 
  11  chr11_3354509     HCab    T    C        0      0        2 
  11  chr11_3354509     HPrz    T    C        0      0        2 
  11  chr11_3354509     ZBoe    T    C        1      2        2 
  11  chr11_3354509     ZGre    T    C        1      2        2 
  11  chr11_3354509     ZHar    T    C        1      2        2 
  11  chr11_3354509   Sample    T    C        0      0        2 
  11  chr11_3354617     AAsi    T    C        0      0        2 
  11  chr11_3354617     AKia    T    C        0      0        2 
  11  chr11_3354617     AOna    T    C      0.5      1        2 
  11  chr11_3354617     ASom    T    C        0      0        2 
  11  chr11_3354617     HCab    T    C        0      0        2 
  11  chr11_3354617     HPrz    T    C        0      0        2 
  11  chr11_3354617     ZBoe    T    C        0      0        2 
  11  chr11_3354617     ZGre    T    C        0      0        2 
  11  chr11_3354617     ZHar    T    C        0      0        2 
  11  chr11_3354617   Sample    T    C        0      0        2 
  11  chr11_3355239     AAsi    A    G        1      2        2 
  11  chr11_3355239     AKia    A    G        0      0        2 
  11  chr11_3355239     AOna    A    G        0      0        2 
  11  chr11_3355239     ASom    A    G        1      2        2 
  11  chr11_3355239     HCab    A    G        0      0        2 
  11  chr11_3355239     HPrz    A    G        0      0        2 
  11  chr11_3355239     ZBoe    A    G        0      0        2 
  11  chr11_3355239     ZGre    A    G        0      0        2 
  11  chr11_3355239     ZHar    A    G        0      0        2 
  11  chr11_3355239   Sample    A    G        1      2        2 
  11  chr11_3355722     AAsi    T    C        0      0        2 
  11  chr11_3355722     AKia    T    C        0      0        2 
  11  chr11_3355722     AOna    T    C        0      0        2 
  11  chr11_3355722     ASom    T    C        0      0        2 
  11  chr11_3355722     HCab    T    C        0      0        2 
  11  chr11_3355722     HPrz    T    C        0      0        2 
  11  chr11_3355722     ZBoe    T    C        1      2        2 
  11  chr11_3355722     ZGre    T    C        1      2        2 
  11  chr11_3355722     ZHar    T    C        1      2        2 
  11  chr11_3355722   Sample    T    C        0      0        2 
  11  chr11_3358383     AAsi    T    C        0      0        2 
  11  chr11_3358383     AKia    T    C        0      0        2 
  11  chr11_3358383     AOna    T    C        0      0        2 
  11  chr11_3358383     ASom    T    C        0      0        2 
  11  chr11_3358383     HCab    T    C        1      2        2 
  11  chr11_3358383     HPrz    T    C        1      2        2 
  11  chr11_3358383     ZBoe    T    C        0      0        2 
  11  chr11_3358383     ZGre    T    C        0      0        2 
  11  chr11_3358383     ZHar    T    C        0      0        2 
  11  chr11_3358383   Sample    T    C        0      0        2 
  11  chr11_3364618     AAsi    T    C        0      0        2 
  11  chr11_3364618     AKia    T    C        0      0        2 
  11  chr11_3364618     AOna    T    C        0      0        2 
  11  chr11_3364618     ASom    T    C        0      0        2 
  11  chr11_3364618     HCab    T    C        0      0        2 
  11  chr11_3364618     HPrz    T    C        0      0        2 
  11  chr11_3364618     ZBoe    T    C      0.5      1        2 
  11  chr11_3364618     ZGre    T    C        0      0        2 
  11  chr11_3364618     ZHar    T    C        0      0        2 
  11  chr11_3364618   Sample    T    C        0      0        2 
  11  chr11_3364675     AAsi    A    G        0      0        2 
  11  chr11_3364675     AKia    A    G      0.5      1        2 
  11  chr11_3364675     AOna    A    G        0      0        2 
  11  chr11_3364675     ASom    A    G        0      0        2 
  11  chr11_3364675     HCab    A    G        0      0        2 
  11  chr11_3364675     HPrz    A    G        0      0        2 
  11  chr11_3364675     ZBoe    A    G        0      0        2 
  11  chr11_3364675     ZGre    A    G        0      0        2 
  11  chr11_3364675     ZHar    A    G        0      0        2 
  11  chr11_3364675   Sample    A    G        0      0        2 
  11  chr11_3365456     AAsi    T    C        0      0        2 
  11  chr11_3365456     AKia    T    C        0      0        2 
  11  chr11_3365456     AOna    T    C        0      0        2 
  11  chr11_3365456     ASom    T    C        1      2        2 
  11  chr11_3365456     HCab    T    C        0      0        2 
  11  chr11_3365456     HPrz    T    C        0      0        2 
  11  chr11_3365456     ZBoe    T    C        0      0        2 
  11  chr11_3365456     ZGre    T    C        0      0        2 
  11  chr11_3365456     ZHar    T    C        0      0        2 
  11  chr11_3365456   Sample    T    C        0      0        2 
  11  chr11_3369460     AAsi    A    G        0      0        2 
  11  chr11_3369460     AKia    A    G        0      0        2 
  11  chr11_3369460     AOna    A    G        0      0        2 
  11  chr11_3369460     ASom    A    G        0      0        2 
  11  chr11_3369460     HCab    A    G        0      0        2 
  11  chr11_3369460     HPrz    A    G        0      0        2 
  11  chr11_3369460     ZBoe    A    G      0.5      1        2 
  11  chr11_3369460     ZGre    A    G        0      0        2 
  11  chr11_3369460     ZHar    A    G        0      0        2 
  11  chr11_3369460   Sample    A    G        0      0        2 
  11  chr11_3369794     AAsi    A    G        0      0        2 
  11  chr11_3369794     AKia    A    G        0      0        2 
  11  chr11_3369794     AOna    A    G        0      0        2 
  11  chr11_3369794     ASom    A    G        0      0        2 
  11  chr11_3369794     HCab    A    G        0      0        2 
  11  chr11_3369794     HPrz    A    G      0.5      1        2 
  11  chr11_3369794     ZBoe    A    G        0      0        2 
  11  chr11_3369794     ZGre    A    G        0      0        2 
  11  chr11_3369794     ZHar    A    G        0      0        2 
  11  chr11_3369794   Sample    A    G        0      0        2 
  11  chr11_3370662     AAsi    C    A        0      0        2 
  11  chr11_3370662     AKia    C    A        0      0        2 
  11  chr11_3370662     AOna    C    A        0      0        2 
  11  chr11_3370662     ASom    C    A        0      0        2 
  11  chr11_3370662     HCab    C    A        0      0        2 
  11  chr11_3370662     HPrz    C    A        0      0        2 
  11  chr11_3370662     ZBoe    C    A        0      0        2 
  11  chr11_3370662     ZGre    C    A        1      2        2 
  11  chr11_3370662     ZHar    C    A        0      0        2 
  11  chr11_3370662   Sample    C    A        0      0        2 
  11  chr11_3375507     AAsi    A    G        0      0        2 
  11  chr11_3375507     AKia    A    G      0.5      1        2 
  11  chr11_3375507     AOna    A    G        0      0        2 
  11  chr11_3375507     ASom    A    G        0      0        2 
  11  chr11_3375507     HCab    A    G        0      0        2 
  11  chr11_3375507     HPrz    A    G        0      0        2 
  11  chr11_3375507     ZBoe    A    G        0      0        2 
  11  chr11_3375507     ZGre    A    G        0      0        2 
  11  chr11_3375507     ZHar    A    G        0      0        2 
  11  chr11_3375507   Sample    A    G        0      0        2 
  11  chr11_3375980     AAsi    T    C      0.5      1        2 
  11  chr11_3375980     AKia    T    C        0      0        2 
  11  chr11_3375980     AOna    T    C        0      0        2 
  11  chr11_3375980     ASom    T    C        0      0        2 
  11  chr11_3375980     HCab    T    C        0      0        2 
  11  chr11_3375980     HPrz    T    C        1      2        2 
  11  chr11_3375980     ZBoe    T    C        0      0        2 
  11  chr11_3375980     ZGre    T    C        0      0        2 
  11  chr11_3375980     ZHar    T    C        0      0        2 
  11  chr11_3375980   Sample    T    C        0      0        2 
  11  chr11_3376531     AAsi    G    A        0      0        2 
  11  chr11_3376531     AKia    G    A        0      0        2 
  11  chr11_3376531     AOna    G    A        0      0        2 
  11  chr11_3376531     ASom    G    A        0      0        2 
  11  chr11_3376531     HCab    G    A        0      0        2 
  11  chr11_3376531     HPrz    G    A      0.5      1        2 
  11  chr11_3376531     ZBoe    G    A        0      0        2 
  11  chr11_3376531     ZGre    G    A        0      0        2 
  11  chr11_3376531     ZHar    G    A        0      0        2 
  11  chr11_3376531   Sample    G    A        0      0        2 
  11  chr11_3379926     AAsi    T    C        0      0        2 
  11  chr11_3379926     AKia    T    C      0.5      1        2 
  11  chr11_3379926     AOna    T    C        0      0        2 
  11  chr11_3379926     ASom    T    C        0      0        2 
  11  chr11_3379926     HCab    T    C        0      0        2 
  11  chr11_3379926     HPrz    T    C        0      0        2 
  11  chr11_3379926     ZBoe    T    C        0      0        2 
  11  chr11_3379926     ZGre    T    C        0      0        2 
  11  chr11_3379926     ZHar    T    C        0      0        2 
  11  chr11_3379926   Sample    T    C        0      0        2 
  11  chr11_3380740     AAsi    A    G        0      0        2 
  11  chr11_3380740     AKia    A    G        0      0        2 
  11  chr11_3380740     AOna    A    G        0      0        2 
  11  chr11_3380740     ASom    A    G        0      0        2 
  11  chr11_3380740     HCab    A    G        1      2        2 
  11  chr11_3380740     HPrz    A    G        1      2        2 
  11  chr11_3380740     ZBoe    A    G        0      0        2 
  11  chr11_3380740     ZGre    A    G        0      0        2 
  11  chr11_3380740     ZHar    A    G        0      0        2 
  11  chr11_3380740   Sample    A    G        0      0        2 
  11  chr11_3381721     AAsi    C    T        0      0        2 
  11  chr11_3381721     AKia    C    T        0      0        2 
  11  chr11_3381721     AOna    C    T        0      0        2 
  11  chr11_3381721     ASom    C    T        0      0        2 
  11  chr11_3381721     HCab    C    T        1      2        2 
  11  chr11_3381721     HPrz    C    T        1      2        2 
  11  chr11_3381721     ZBoe    C    T        0      0        2 
  11  chr11_3381721     ZGre    C    T        0      0        2 
  11  chr11_3381721     ZHar    C    T        0      0        2 
  11  chr11_3381721   Sample    C    T        0      0        2 
  11  chr11_3385257     AAsi    C    A        1      2        2 
  11  chr11_3385257     AKia    C    A        0      0        2 
  11  chr11_3385257     AOna    C    A        0      0        2 
  11  chr11_3385257     ASom    C    A        1      2        2 
  11  chr11_3385257     HCab    C    A        0      0        2 
  11  chr11_3385257     HPrz    C    A        0      0        2 
  11  chr11_3385257     ZBoe    C    A        0      0        2 
  11  chr11_3385257     ZGre    C    A        0      0        2 
  11  chr11_3385257     ZHar    C    A        0      0        2 
  11  chr11_3385257   Sample    C    A        1      2        2 
  11  chr11_3387087     AAsi    A    T        0      0        2 
  11  chr11_3387087     AKia    A    T        0      0        2 
  11  chr11_3387087     AOna    A    T        0      0        2 
  11  chr11_3387087     ASom    A    T        0      0        2 
  11  chr11_3387087     HCab    A    T        0      0        2 
  11  chr11_3387087     HPrz    A    T      0.5      1        2 
  11  chr11_3387087     ZBoe    A    T        0      0        2 
  11  chr11_3387087     ZGre    A    T        0      0        2 
  11  chr11_3387087     ZHar    A    T        0      0        2 
  11  chr11_3387087   Sample    A    T        0      0        2 
  11  chr11_3388444     AAsi    T    G        0      0        2 
  11  chr11_3388444     AKia    T    G        0      0        2 
  11  chr11_3388444     AOna    T    G        0      0        2 
  11  chr11_3388444     ASom    T    G        0      0        2 
  11  chr11_3388444     HCab    T    G        1      2        2 
  11  chr11_3388444     HPrz    T    G      0.5      1        2 
  11  chr11_3388444     ZBoe    T    G        0      0        2 
  11  chr11_3388444     ZGre    T    G        0      0        2 
  11  chr11_3388444     ZHar    T    G        0      0        2 
  11  chr11_3388444   Sample    T    G        0      0        2 
  11  chr11_3390785     AAsi    G    A        0      0        2 
  11  chr11_3390785     AKia    G    A        0      0        2 
  11  chr11_3390785     AOna    G    A        0      0        2 
  11  chr11_3390785     ASom    G    A        0      0        2 
  11  chr11_3390785     HCab    G    A        1      2        2 
  11  chr11_3390785     HPrz    G    A        1      2        2 
  11  chr11_3390785     ZBoe    G    A        0      0        2 
  11  chr11_3390785     ZGre    G    A        0      0        2 
  11  chr11_3390785     ZHar    G    A        0      0        2 
  11  chr11_3390785   Sample    G    A        0      0        2 
  11  chr11_3393591     AAsi    G    A        0      0        2 
  11  chr11_3393591     AKia    G    A        0      0        2 
  11  chr11_3393591     AOna    G    A      0.5      1        2 
  11  chr11_3393591     ASom    G    A        0      0        2 
  11  chr11_3393591     HCab    G    A        0      0        2 
  11  chr11_3393591     HPrz    G    A        0      0        2 
  11  chr11_3393591     ZBoe    G    A        0      0        2 
  11  chr11_3393591     ZGre    G    A        0      0        2 
  11  chr11_3393591     ZHar    G    A        0      0        2 
  11  chr11_3393591   Sample    G    A        0      0        2 
  11  chr11_3402600     AAsi    T    C        1      2        2 
  11  chr11_3402600     AKia    T    C        0      0        2 
  11  chr11_3402600     AOna    T    C        0      0        2 
  11  chr11_3402600     ASom    T    C        1      2        2 
  11  chr11_3402600     HCab    T    C        0      0        2 
  11  chr11_3402600     HPrz    T    C        0      0        2 
  11  chr11_3402600     ZBoe    T    C        0      0        2 
  11  chr11_3402600     ZGre    T    C        0      0        2 
  11  chr11_3402600     ZHar    T    C        0      0        2 
  11  chr11_3402600   Sample    T    C        0      0        2 
  11  chr11_3404713     AAsi    C    T        0      0        2 
  11  chr11_3404713     AKia    C    T        0      0        2 
  11  chr11_3404713     AOna    C    T        0      0        2 
  11  chr11_3404713     ASom    C    T        0      0        2 
  11  chr11_3404713     HCab    C    T        1      2        2 
  11  chr11_3404713     HPrz    C    T        1      2        2 
  11  chr11_3404713     ZBoe    C    T        0      0        2 
  11  chr11_3404713     ZGre    C    T        0      0        2 
  11  chr11_3404713     ZHar    C    T        0      0        2 
  11  chr11_3404713   Sample    C    T        0      0        2 
  11  chr11_3404727     AAsi    C    T        0      0        2 
  11  chr11_3404727     AKia    C    T        1      2        2 
  11  chr11_3404727     AOna    C    T        0      0        2 
  11  chr11_3404727     ASom    C    T        0      0        2 
  11  chr11_3404727     HCab    C    T        0      0        2 
  11  chr11_3404727     HPrz    C    T        0      0        2 
  11  chr11_3404727     ZBoe    C    T        0      0        2 
  11  chr11_3404727     ZGre    C    T        0      0        2 
  11  chr11_3404727     ZHar    C    T        0      0        2 
  11  chr11_3404727   Sample    C    T        0      0        2 
  11  chr11_3404766     AAsi    C    T        0      0        2 
  11  chr11_3404766     AKia    C    T        0      0        2 
  11  chr11_3404766     AOna    C    T        0      0        2 
  11  chr11_3404766     ASom    C    T        0      0        2 
  11  chr11_3404766     HCab    C    T        1      2        2 
  11  chr11_3404766     HPrz    C    T        1      2        2 
  11  chr11_3404766     ZBoe    C    T        0      0        2 
  11  chr11_3404766     ZGre    C    T        0      0        2 
  11  chr11_3404766     ZHar    C    T        0      0        2 
  11  chr11_3404766   Sample    C    T        0      0        2 
  11  chr11_3406419     AAsi    C    T        0      0        2 
  11  chr11_3406419     AKia    C    T        0      0        2 
  11  chr11_3406419     AOna    C    T        0      0        2 
  11  chr11_3406419     ASom    C    T        0      0        2 
  11  chr11_3406419     HCab    C    T        1      2        2 
  11  chr11_3406419     HPrz    C    T      0.5      1        2 
  11  chr11_3406419     ZBoe    C    T        0      0        2 
  11  chr11_3406419     ZGre    C    T        0      0        2 
  11  chr11_3406419     ZHar    C    T        0      0        2 
  11  chr11_3406419   Sample    C    T        0      0        2 
  11  chr11_3408444     AAsi    A    G        0      0        2 
  11  chr11_3408444     AKia    A    G        0      0        2 
  11  chr11_3408444     AOna    A    G      0.5      1        2 
  11  chr11_3408444     ASom    A    G        0      0        2 
  11  chr11_3408444     HCab    A    G        0      0        2 
  11  chr11_3408444     HPrz    A    G        0      0        2 
  11  chr11_3408444     ZBoe    A    G        0      0        2 
  11  chr11_3408444     ZGre    A    G        0      0        2 
  11  chr11_3408444     ZHar    A    G        0      0        2 
  11  chr11_3408444   Sample    A    G        0      0        2 
  11  chr11_3410079     AAsi    A    G        0      0        2 
  11  chr11_3410079     AKia    A    G        0      0        2 
  11  chr11_3410079     AOna    A    G        0      0        2 
  11  chr11_3410079     ASom    A    G        0      0        2 
  11  chr11_3410079     HCab    A    G      0.5      1        2 
  11  chr11_3410079     HPrz    A    G        0      0        2 
  11  chr11_3410079     ZBoe    A    G        0      0        2 
  11  chr11_3410079     ZGre    A    G        0      0        2 
  11  chr11_3410079     ZHar    A    G        0      0        2 
  11  chr11_3410079   Sample    A    G        0      0        2 
  11  chr11_3411566     AAsi    C    T      0.5      1        2 
  11  chr11_3411566     AKia    C    T        0      0        2 
  11  chr11_3411566     AOna    C    T        0      0        2 
  11  chr11_3411566     ASom    C    T        0      0        2 
  11  chr11_3411566     HCab    C    T        0      0        2 
  11  chr11_3411566     HPrz    C    T        0      0        2 
  11  chr11_3411566     ZBoe    C    T        0      0        2 
  11  chr11_3411566     ZGre    C    T        0      0        2 
  11  chr11_3411566     ZHar    C    T        0      0        2 
  11  chr11_3411566   Sample    C    T        0      0        2 
  11  chr11_3413464     AAsi    A    G        0      0        2 
  11  chr11_3413464     AKia    A    G        0      0        2 
  11  chr11_3413464     AOna    A    G        0      0        2 
  11  chr11_3413464     ASom    A    G        0      0        2 
  11  chr11_3413464     HCab    A    G        1      2        2 
  11  chr11_3413464     HPrz    A    G        1      2        2 
  11  chr11_3413464     ZBoe    A    G        0      0        2 
  11  chr11_3413464     ZGre    A    G        0      0        2 
  11  chr11_3413464     ZHar    A    G        0      0        2 
  11  chr11_3413464   Sample    A    G        0      0        2 
  11  chr11_3414846     AAsi    T    C        0      0        2 
  11  chr11_3414846     AKia    T    C        0      0        2 
  11  chr11_3414846     AOna    T    C        0      0        2 
  11  chr11_3414846     ASom    T    C        0      0        2 
  11  chr11_3414846     HCab    T    C        1      2        2 
  11  chr11_3414846     HPrz    T    C        1      2        2 
  11  chr11_3414846     ZBoe    T    C        0      0        2 
  11  chr11_3414846     ZGre    T    C        0      0        2 
  11  chr11_3414846     ZHar    T    C        0      0        2 
  11  chr11_3414846   Sample    T    C        0      0        2 
  11  chr11_3416035     AAsi    A    G        0      0        2 
  11  chr11_3416035     AKia    A    G        0      0        2 
  11  chr11_3416035     AOna    A    G        0      0        2 
  11  chr11_3416035     ASom    A    G        0      0        2 
  11  chr11_3416035     HCab    A    G        0      0        2 
  11  chr11_3416035     HPrz    A    G        0      0        2 
  11  chr11_3416035     ZBoe    A    G        0      0        2 
  11  chr11_3416035     ZGre    A    G      0.5      1        2 
  11  chr11_3416035     ZHar    A    G        0      0        2 
  11  chr11_3416035   Sample    A    G        0      0        2 
  11  chr11_3421681     AAsi    C    T        0      0        2 
  11  chr11_3421681     AKia    C    T        0      0        2 
  11  chr11_3421681     AOna    C    T        0      0        2 
  11  chr11_3421681     ASom    C    T        0      0        2 
  11  chr11_3421681     HCab    C    T        1      2        2 
  11  chr11_3421681     HPrz    C    T        1      2        2 
  11  chr11_3421681     ZBoe    C    T        0      0        2 
  11  chr11_3421681     ZGre    C    T        0      0        2 
  11  chr11_3421681     ZHar    C    T        0      0        2 
  11  chr11_3421681   Sample    C    T        0      0        2 
  11  chr11_3423509     AAsi    C    T        0      0        2 
  11  chr11_3423509     AKia    C    T        0      0        2 
  11  chr11_3423509     AOna    C    T        0      0        2 
  11  chr11_3423509     ASom    C    T        0      0        2 
  11  chr11_3423509     HCab    C    T        1      2        2 
  11  chr11_3423509     HPrz    C    T        1      2        2 
  11  chr11_3423509     ZBoe    C    T        0      0        2 
  11  chr11_3423509     ZGre    C    T        0      0        2 
  11  chr11_3423509     ZHar    C    T        0      0        2 
  11  chr11_3423509   Sample    C    T        0      0        2 
  11  chr11_3425985     AAsi    G    A        0      0        2 
  11  chr11_3425985     AKia    G    A        1      2        2 
  11  chr11_3425985     AOna    G    A        1      2        2 
  11  chr11_3425985     ASom    G    A        0      0        2 
  11  chr11_3425985     HCab    G    A        0      0        2 
  11  chr11_3425985     HPrz    G    A        0      0        2 
  11  chr11_3425985     ZBoe    G    A        0      0        2 
  11  chr11_3425985     ZGre    G    A        0      0        2 
  11  chr11_3425985     ZHar    G    A        0      0        2 
  11  chr11_3425985   Sample    G    A        0      0        2 
  11  chr11_3427812     AAsi    T    C        0      0        2 
  11  chr11_3427812     AKia    T    C        0      0        2 
  11  chr11_3427812     AOna    T    C        0      0        2 
  11  chr11_3427812     ASom    T    C        0      0        2 
  11  chr11_3427812     HCab    T    C        0      0        2 
  11  chr11_3427812     HPrz    T    C        0      0        2 
  11  chr11_3427812     ZBoe    T    C        0      0        2 
  11  chr11_3427812     ZGre    T    C      0.5      1        2 
  11  chr11_3427812     ZHar    T    C        0      0        2 
  11  chr11_3427812   Sample    T    C        0      0        2 
  11  chr11_3428380     AAsi    T    C        0      0        2 
  11  chr11_3428380     AKia    T    C        0      0        2 
  11  chr11_3428380     AOna    T    C        0      0        2 
  11  chr11_3428380     ASom    T    C        0      0        2 
  11  chr11_3428380     HCab    T    C        0      0        2 
  11  chr11_3428380     HPrz    T    C        0      0        2 
  11  chr11_3428380     ZBoe    T    C        0      0        2 
  11  chr11_3428380     ZGre    T    C      0.5      1        2 
  11  chr11_3428380     ZHar    T    C        0      0        2 
  11  chr11_3428380   Sample    T    C        0      0        2 
  11  chr11_3436112     AAsi    A    G        0      0        2 
  11  chr11_3436112     AKia    A    G        0      0        2 
  11  chr11_3436112     AOna    A    G        0      0        2 
  11  chr11_3436112     ASom    A    G        0      0        2 
  11  chr11_3436112     HCab    A    G        0      0        2 
  11  chr11_3436112     HPrz    A    G        0      0        2 
  11  chr11_3436112     ZBoe    A    G        0      0        2 
  11  chr11_3436112     ZGre    A    G        0      0        2 
  11  chr11_3436112     ZHar    A    G        1      2        2 
  11  chr11_3436112   Sample    A    G        0      0        2 
  11  chr11_3440809     AAsi    A    G        0      0        2 
  11  chr11_3440809     AKia    A    G        0      0        2 
  11  chr11_3440809     AOna    A    G        0      0        2 
  11  chr11_3440809     ASom    A    G        0      0        2 
  11  chr11_3440809     HCab    A    G        0      0        2 
  11  chr11_3440809     HPrz    A    G        0      0        2 
  11  chr11_3440809     ZBoe    A    G        0      0        2 
  11  chr11_3440809     ZGre    A    G        0      0        2 
  11  chr11_3440809     ZHar    A    G        1      2        2 
  11  chr11_3440809   Sample    A    G        0      0        2 
  11  chr11_3442513     AAsi    T    C        1      2        2 
  11  chr11_3442513     AKia    T    C        1      2        2 
  11  chr11_3442513     AOna    T    C        0      0        2 
  11  chr11_3442513     ASom    T    C        1      2        2 
  11  chr11_3442513     HCab    T    C        0      0        2 
  11  chr11_3442513     HPrz    T    C        0      0        2 
  11  chr11_3442513     ZBoe    T    C        0      0        2 
  11  chr11_3442513     ZGre    T    C        0      0        2 
  11  chr11_3442513     ZHar    T    C        0      0        2 
  11  chr11_3442513   Sample    T    C        1      2        2 
  11  chr11_3442874     AAsi    A    G        0      0        2 
  11  chr11_3442874     AKia    A    G        0      0        2 
  11  chr11_3442874     AOna    A    G        0      0        2 
  11  chr11_3442874     ASom    A    G        0      0        2 
  11  chr11_3442874     HCab    A    G        1      2        2 
  11  chr11_3442874     HPrz    A    G        1      2        2 
  11  chr11_3442874     ZBoe    A    G        0      0        2 
  11  chr11_3442874     ZGre    A    G        0      0        2 
  11  chr11_3442874     ZHar    A    G        0      0        2 
  11  chr11_3442874   Sample    A    G        0      0        2 
  11  chr11_3444620     AAsi    A    G        0      0        2 
  11  chr11_3444620     AKia    A    G        0      0        2 
  11  chr11_3444620     AOna    A    G        0      0        2 
  11  chr11_3444620     ASom    A    G        0      0        2 
  11  chr11_3444620     HCab    A    G      0.5      1        2 
  11  chr11_3444620     HPrz    A    G        0      0        2 
  11  chr11_3444620     ZBoe    A    G        0      0        2 
  11  chr11_3444620     ZGre    A    G        0      0        2 
  11  chr11_3444620     ZHar    A    G        0      0        2 
  11  chr11_3444620   Sample    A    G        0      0        2 
  11  chr11_3451783     AAsi    T    C        0      0        2 
  11  chr11_3451783     AKia    T    C        0      0        2 
  11  chr11_3451783     AOna    T    C        0      0        2 
  11  chr11_3451783     ASom    T    C        0      0        2 
  11  chr11_3451783     HCab    T    C        0      0        2 
  11  chr11_3451783     HPrz    T    C        1      2        2 
  11  chr11_3451783     ZBoe    T    C        0      0        2 
  11  chr11_3451783     ZGre    T    C        0      0        2 
  11  chr11_3451783     ZHar    T    C        0      0        2 
  11  chr11_3451783   Sample    T    C        0      0        2 
  11  chr11_3457702     AAsi    T    C        0      0        2 
  11  chr11_3457702     AKia    T    C        0      0        2 
  11  chr11_3457702     AOna    T    C        0      0        2 
  11  chr11_3457702     ASom    T    C        0      0        2 
  11  chr11_3457702     HCab    T    C        1      2        2 
  11  chr11_3457702     HPrz    T    C        1      2        2 
  11  chr11_3457702     ZBoe    T    C        0      0        2 
  11  chr11_3457702     ZGre    T    C        0      0        2 
  11  chr11_3457702     ZHar    T    C        0      0        2 
  11  chr11_3457702   Sample    T    C        0      0        2 
  11  chr11_3462757     AAsi    A    G        0      0        2 
  11  chr11_3462757     AKia    A    G        1      2        2 
  11  chr11_3462757     AOna    A    G        0      0        2 
  11  chr11_3462757     ASom    A    G        0      0        2 
  11  chr11_3462757     HCab    A    G        0      0        2 
  11  chr11_3462757     HPrz    A    G        0      0        2 
  11  chr11_3462757     ZBoe    A    G        0      0        2 
  11  chr11_3462757     ZGre    A    G        0      0        2 
  11  chr11_3462757     ZHar    A    G        0      0        2 
  11  chr11_3462757   Sample    A    G        0      0        2 
  11  chr11_3464116     AAsi    T    C        0      0        2 
  11  chr11_3464116     AKia    T    C        0      0        2 
  11  chr11_3464116     AOna    T    C        0      0        2 
  11  chr11_3464116     ASom    T    C        0      0        2 
  11  chr11_3464116     HCab    T    C        0      0        2 
  11  chr11_3464116     HPrz    T    C        0      0        2 
  11  chr11_3464116     ZBoe    T    C        1      2        2 
  11  chr11_3464116     ZGre    T    C        0      0        2 
  11  chr11_3464116     ZHar    T    C        0      0        2 
  11  chr11_3464116   Sample    T    C        0      0        2 
  11  chr11_3468819     AAsi    A    C        0      0        2 
  11  chr11_3468819     AKia    A    C        0      0        2 
  11  chr11_3468819     AOna    A    C        0      0        2 
  11  chr11_3468819     ASom    A    C      0.5      1        2 
  11  chr11_3468819     HCab    A    C        0      0        2 
  11  chr11_3468819     HPrz    A    C        0      0        2 
  11  chr11_3468819     ZBoe    A    C        0      0        2 
  11  chr11_3468819     ZGre    A    C        0      0        2 
  11  chr11_3468819     ZHar    A    C        0      0        2 
  11  chr11_3468819   Sample    A    C        0      0        2 
  11  chr11_3473580     AAsi    C    A        0      0        2 
  11  chr11_3473580     AKia    C    A        0      0        2 
  11  chr11_3473580     AOna    C    A        0      0        2 
  11  chr11_3473580     ASom    C    A        0      0        2 
  11  chr11_3473580     HCab    C    A        0      0        2 
  11  chr11_3473580     HPrz    C    A        0      0        2 
  11  chr11_3473580     ZBoe    C    A        1      2        2 
  11  chr11_3473580     ZGre    C    A        0      0        2 
  11  chr11_3473580     ZHar    C    A        0      0        2 
  11  chr11_3473580   Sample    C    A        0      0        2 
  11  chr11_3475660     AAsi    A    G        0      0        2 
  11  chr11_3475660     AKia    A    G        1      2        2 
  11  chr11_3475660     AOna    A    G        1      2        2 
  11  chr11_3475660     ASom    A    G        0      0        2 
  11  chr11_3475660     HCab    A    G        0      0        2 
  11  chr11_3475660     HPrz    A    G        0      0        2 
  11  chr11_3475660     ZBoe    A    G        0      0        2 
  11  chr11_3475660     ZGre    A    G        0      0        2 
  11  chr11_3475660     ZHar    A    G        0      0        2 
  11  chr11_3475660   Sample    A    G        0      0        2 
  11  chr11_3479358     AAsi    C    A        0      0        2 
  11  chr11_3479358     AKia    C    A        0      0        2 
  11  chr11_3479358     AOna    C    A        0      0        2 
  11  chr11_3479358     ASom    C    A        0      0        2 
  11  chr11_3479358     HCab    C    A        1      2        2 
  11  chr11_3479358     HPrz    C    A        1      2        2 
  11  chr11_3479358     ZBoe    C    A        0      0        2 
  11  chr11_3479358     ZGre    C    A        0      0        2 
  11  chr11_3479358     ZHar    C    A        0      0        2 
  11  chr11_3479358   Sample    C    A        0      0        2 
  11  chr11_3480043     AAsi    C    T        0      0        2 
  11  chr11_3480043     AKia    C    T        0      0        2 
  11  chr11_3480043     AOna    C    T        0      0        2 
  11  chr11_3480043     ASom    C    T        0      0        2 
  11  chr11_3480043     HCab    C    T        1      2        2 
  11  chr11_3480043     HPrz    C    T        1      2        2 
  11  chr11_3480043     ZBoe    C    T        0      0        2 
  11  chr11_3480043     ZGre    C    T        0      0        2 
  11  chr11_3480043     ZHar    C    T        0      0        2 
  11  chr11_3480043   Sample    C    T        0      0        2 
  11  chr11_3483633     AAsi    G    A        0      0        2 
  11  chr11_3483633     AKia    G    A        0      0        2 
  11  chr11_3483633     AOna    G    A        0      0        2 
  11  chr11_3483633     ASom    G    A        0      0        2 
  11  chr11_3483633     HCab    G    A        1      2        2 
  11  chr11_3483633     HPrz    G    A        1      2        2 
  11  chr11_3483633     ZBoe    G    A        0      0        2 
  11  chr11_3483633     ZGre    G    A        0      0        2 
  11  chr11_3483633     ZHar    G    A        0      0        2 
  11  chr11_3483633   Sample    G    A        0      0        2 
  11  chr11_3484624     AAsi    G    C        0      0        2 
  11  chr11_3484624     AKia    G    C        1      2        2 
  11  chr11_3484624     AOna    G    C      0.5      1        2 
  11  chr11_3484624     ASom    G    C        0      0        2 
  11  chr11_3484624     HCab    G    C        0      0        2 
  11  chr11_3484624     HPrz    G    C        0      0        2 
  11  chr11_3484624     ZBoe    G    C        0      0        2 
  11  chr11_3484624     ZGre    G    C        0      0        2 
  11  chr11_3484624     ZHar    G    C        0      0        2 
  11  chr11_3484624   Sample    G    C        0      0        2 
  11  chr11_3484714     AAsi    G    T        0      0        2 
  11  chr11_3484714     AKia    G    T        0      0        2 
  11  chr11_3484714     AOna    G    T        0      0        2 
  11  chr11_3484714     ASom    G    T      0.5      1        2 
  11  chr11_3484714     HCab    G    T        0      0        2 
  11  chr11_3484714     HPrz    G    T        0      0        2 
  11  chr11_3484714     ZBoe    G    T        0      0        2 
  11  chr11_3484714     ZGre    G    T        0      0        2 
  11  chr11_3484714     ZHar    G    T        0      0        2 
  11  chr11_3484714   Sample    G    T        0      0        2 
  11  chr11_3485164     AAsi    T    C        0      0        2 
  11  chr11_3485164     AKia    T    C        0      0        2 
  11  chr11_3485164     AOna    T    C        0      0        2 
  11  chr11_3485164     ASom    T    C        0      0        2 
  11  chr11_3485164     HCab    T    C        0      0        2 
  11  chr11_3485164     HPrz    T    C        0      0        2 
  11  chr11_3485164     ZBoe    T    C        1      2        2 
  11  chr11_3485164     ZGre    T    C        0      0        2 
  11  chr11_3485164     ZHar    T    C        0      0        2 
  11  chr11_3485164   Sample    T    C        0      0        2 
  11  chr11_3487744     AAsi    G    A      0.5      1        2 
  11  chr11_3487744     AKia    G    A        0      0        2 
  11  chr11_3487744     AOna    G    A        0      0        2 
  11  chr11_3487744     ASom    G    A      0.5      1        2 
  11  chr11_3487744     HCab    G    A        0      0        2 
  11  chr11_3487744     HPrz    G    A        0      0        2 
  11  chr11_3487744     ZBoe    G    A        0      0        2 
  11  chr11_3487744     ZGre    G    A        0      0        2 
  11  chr11_3487744     ZHar    G    A        0      0        2 
  11  chr11_3487744   Sample    G    A        1      2        2 
  11  chr11_3488711     AAsi    A    C        0      0        2 
  11  chr11_3488711     AKia    A    C        0      0        2 
  11  chr11_3488711     AOna    A    C        0      0        2 
  11  chr11_3488711     ASom    A    C        0      0        2 
  11  chr11_3488711     HCab    A    C        0      0        2 
  11  chr11_3488711     HPrz    A    C        0      0        2 
  11  chr11_3488711     ZBoe    A    C        0      0        2 
  11  chr11_3488711     ZGre    A    C        0      0        2 
  11  chr11_3488711     ZHar    A    C        1      2        2 
  11  chr11_3488711   Sample    A    C        0      0        2 
  11  chr11_3491751     AAsi    C    T        0      0        2 
  11  chr11_3491751     AKia    C    T        0      0        2 
  11  chr11_3491751     AOna    C    T      0.5      1        2 
  11  chr11_3491751     ASom    C    T        0      0        2 
  11  chr11_3491751     HCab    C    T        0      0        2 
  11  chr11_3491751     HPrz    C    T        0      0        2 
  11  chr11_3491751     ZBoe    C    T        0      0        2 
  11  chr11_3491751     ZGre    C    T        0      0        2 
  11  chr11_3491751     ZHar    C    T        0      0        2 
  11  chr11_3491751   Sample    C    T        0      0        2 
  11  chr11_3492243     AAsi    C    G        0      0        2 
  11  chr11_3492243     AKia    C    G        0      0        2 
  11  chr11_3492243     AOna    C    G        0      0        2 
  11  chr11_3492243     ASom    C    G        0      0        2 
  11  chr11_3492243     HCab    C    G        1      2        2 
  11  chr11_3492243     HPrz    C    G      0.5      1        2 
  11  chr11_3492243     ZBoe    C    G        0      0        2 
  11  chr11_3492243     ZGre    C    G        0      0        2 
  11  chr11_3492243     ZHar    C    G        0      0        2 
  11  chr11_3492243   Sample    C    G        0      0        2 
  11  chr11_3492764     AAsi    A    G        0      0        2 
  11  chr11_3492764     AKia    A    G      0.5      1        2 
  11  chr11_3492764     AOna    A    G        0      0        2 
  11  chr11_3492764     ASom    A    G        0      0        2 
  11  chr11_3492764     HCab    A    G        0      0        2 
  11  chr11_3492764     HPrz    A    G        0      0        2 
  11  chr11_3492764     ZBoe    A    G        0      0        2 
  11  chr11_3492764     ZGre    A    G        0      0        2 
  11  chr11_3492764     ZHar    A    G        0      0        2 
  11  chr11_3492764   Sample    A    G        0      0        2 
  11  chr11_3493656     AAsi    C    G        0      0        2 
  11  chr11_3493656     AKia    C    G        0      0        2 
  11  chr11_3493656     AOna    C    G        0      0        2 
  11  chr11_3493656     ASom    C    G        0      0        2 
  11  chr11_3493656     HCab    C    G        1      2        2 
  11  chr11_3493656     HPrz    C    G        1      2        2 
  11  chr11_3493656     ZBoe    C    G        0      0        2 
  11  chr11_3493656     ZGre    C    G        0      0        2 
  11  chr11_3493656     ZHar    C    G        0      0        2 
  11  chr11_3493656   Sample    C    G        0      0        2 
  11  chr11_3494575     AAsi    A    G        0      0        2 
  11  chr11_3494575     AKia    A    G        0      0        2 
  11  chr11_3494575     AOna    A    G        0      0        2 
  11  chr11_3494575     ASom    A    G        0      0        2 
  11  chr11_3494575     HCab    A    G        0      0        2 
  11  chr11_3494575     HPrz    A    G        0      0        2 
  11  chr11_3494575     ZBoe    A    G      0.5      1        2 
  11  chr11_3494575     ZGre    A    G        0      0        2 
  11  chr11_3494575     ZHar    A    G        0      0        2 
  11  chr11_3494575   Sample    A    G        0      0        2 
  11  chr11_3496705     AAsi    C    T        0      0        2 
  11  chr11_3496705     AKia    C    T        0      0        2 
  11  chr11_3496705     AOna    C    T        0      0        2 
  11  chr11_3496705     ASom    C    T        0      0        2 
  11  chr11_3496705     HCab    C    T        1      2        2 
  11  chr11_3496705     HPrz    C    T        1      2        2 
  11  chr11_3496705     ZBoe    C    T        0      0        2 
  11  chr11_3496705     ZGre    C    T        0      0        2 
  11  chr11_3496705     ZHar    C    T        0      0        2 
  11  chr11_3496705   Sample    C    T        0      0        2 
  11  chr11_3499208     AAsi    A    C        0      0        2 
  11  chr11_3499208     AKia    A    C        0      0        2 
  11  chr11_3499208     AOna    A    C        0      0        2 
  11  chr11_3499208     ASom    A    C        0      0        2 
  11  chr11_3499208     HCab    A    C        1      2        2 
  11  chr11_3499208     HPrz    A    C        1      2        2 
  11  chr11_3499208     ZBoe    A    C        0      0        2 
  11  chr11_3499208     ZGre    A    C        0      0        2 
  11  chr11_3499208     ZHar    A    C        0      0        2 
  11  chr11_3499208   Sample    A    C        0      0        2 
  11  chr11_3501125     AAsi    T    C        0      0        2 
  11  chr11_3501125     AKia    T    C        1      2        2 
  11  chr11_3501125     AOna    T    C        0      0        2 
  11  chr11_3501125     ASom    T    C        0      0        2 
  11  chr11_3501125     HCab    T    C        0      0        2 
  11  chr11_3501125     HPrz    T    C        0      0        2 
  11  chr11_3501125     ZBoe    T    C        0      0        2 
  11  chr11_3501125     ZGre    T    C        0      0        2 
  11  chr11_3501125     ZHar    T    C        0      0        2 
  11  chr11_3501125   Sample    T    C        0      0        2 
  11  chr11_3501137     AAsi    G    T        0      0        2 
  11  chr11_3501137     AKia    G    T        0      0        2 
  11  chr11_3501137     AOna    G    T        0      0        2 
  11  chr11_3501137     ASom    G    T        0      0        2 
  11  chr11_3501137     HCab    G    T        1      2        2 
  11  chr11_3501137     HPrz    G    T        1      2        2 
  11  chr11_3501137     ZBoe    G    T        0      0        2 
  11  chr11_3501137     ZGre    G    T        0      0        2 
  11  chr11_3501137     ZHar    G    T        0      0        2 
  11  chr11_3501137   Sample    G    T        0      0        2 
  11  chr11_3503758     AAsi    G    T        0      0        2 
  11  chr11_3503758     AKia    G    T        0      0        2 
  11  chr11_3503758     AOna    G    T      0.5      1        2 
  11  chr11_3503758     ASom    G    T        0      0        2 
  11  chr11_3503758     HCab    G    T        0      0        2 
  11  chr11_3503758     HPrz    G    T        0      0        2 
  11  chr11_3503758     ZBoe    G    T        0      0        2 
  11  chr11_3503758     ZGre    G    T        0      0        2 
  11  chr11_3503758     ZHar    G    T        0      0        2 
  11  chr11_3503758   Sample    G    T        0      0        2 
  11  chr11_3509865     AAsi    T    C        0      0        2 
  11  chr11_3509865     AKia    T    C        0      0        2 
  11  chr11_3509865     AOna    T    C        0      0        2 
  11  chr11_3509865     ASom    T    C        0      0        2 
  11  chr11_3509865     HCab    T    C        1      2        2 
  11  chr11_3509865     HPrz    T    C        1      2        2 
  11  chr11_3509865     ZBoe    T    C        0      0        2 
  11  chr11_3509865     ZGre    T    C        0      0        2 
  11  chr11_3509865     ZHar    T    C        0      0        2 
  11  chr11_3509865   Sample    T    C        0      0        2 
  11  chr11_3514221     AAsi    T    C        0      0        2 
  11  chr11_3514221     AKia    T    C        0      0        2 
  11  chr11_3514221     AOna    T    C        0      0        2 
  11  chr11_3514221     ASom    T    C        0      0        2 
  11  chr11_3514221     HCab    T    C      0.5      1        2 
  11  chr11_3514221     HPrz    T    C        0      0        2 
  11  chr11_3514221     ZBoe    T    C        0      0        2 
  11  chr11_3514221     ZGre    T    C        0      0        2 
  11  chr11_3514221     ZHar    T    C        0      0        2 
  11  chr11_3514221   Sample    T    C        0      0        2 
  11  chr11_3516255     AAsi    G    A        1      2        2 
  11  chr11_3516255     AKia    G    A        0      0        2 
  11  chr11_3516255     AOna    G    A        0      0        2 
  11  chr11_3516255     ASom    G    A        1      2        2 
  11  chr11_3516255     HCab    G    A        0      0        2 
  11  chr11_3516255     HPrz    G    A        0      0        2 
  11  chr11_3516255     ZBoe    G    A        0      0        2 
  11  chr11_3516255     ZGre    G    A        0      0        2 
  11  chr11_3516255     ZHar    G    A        0      0        2 
  11  chr11_3516255   Sample    G    A        0      0        2 
  11  chr11_3517391     AAsi    T    C        0      0        2 
  11  chr11_3517391     AKia    T    C        0      0        2 
  11  chr11_3517391     AOna    T    C        0      0        2 
  11  chr11_3517391     ASom    T    C        0      0        2 
  11  chr11_3517391     HCab    T    C        0      0        2 
  11  chr11_3517391     HPrz    T    C        0      0        2 
  11  chr11_3517391     ZBoe    T    C        0      0        2 
  11  chr11_3517391     ZGre    T    C        0      0        2 
  11  chr11_3517391     ZHar    T    C        1      2        2 
  11  chr11_3517391   Sample    T    C        0      0        2 
  11  chr11_3517507     AAsi    T    C        0      0        2 
  11  chr11_3517507     AKia    T    C        0      0        2 
  11  chr11_3517507     AOna    T    C        0      0        2 
  11  chr11_3517507     ASom    T    C        0      0        2 
  11  chr11_3517507     HCab    T    C        0      0        2 
  11  chr11_3517507     HPrz    T    C        0      0        2 
  11  chr11_3517507     ZBoe    T    C      0.5      1        2 
  11  chr11_3517507     ZGre    T    C        0      0        2 
  11  chr11_3517507     ZHar    T    C        0      0        2 
  11  chr11_3517507   Sample    T    C        0      0        2 
  11  chr11_3523222     AAsi    G    C        0      0        2 
  11  chr11_3523222     AKia    G    C        0      0        2 
  11  chr11_3523222     AOna    G    C        0      0        2 
  11  chr11_3523222     ASom    G    C        0      0        2 
  11  chr11_3523222     HCab    G    C        0      0        2 
  11  chr11_3523222     HPrz    G    C        0      0        2 
  11  chr11_3523222     ZBoe    G    C        0      0        2 
  11  chr11_3523222     ZGre    G    C        0      0        2 
  11  chr11_3523222     ZHar    G    C        1      2        2 
  11  chr11_3523222   Sample    G    C        0      0        2 
  11  chr11_3529834     AAsi    A    G        0      0        2 
  11  chr11_3529834     AKia    A    G        0      0        2 
  11  chr11_3529834     AOna    A    G        0      0        2 
  11  chr11_3529834     ASom    A    G        0      0        2 
  11  chr11_3529834     HCab    A    G        0      0        2 
  11  chr11_3529834     HPrz    A    G        0      0        2 
  11  chr11_3529834     ZBoe    A    G      0.5      1        2 
  11  chr11_3529834     ZGre    A    G        0      0        2 
  11  chr11_3529834     ZHar    A    G        0      0        2 
  11  chr11_3529834   Sample    A    G        0      0        2 
  11  chr11_3533659     AAsi    C    T        0      0        2 
  11  chr11_3533659     AKia    C    T        0      0        2 
  11  chr11_3533659     AOna    C    T        0      0        2 
  11  chr11_3533659     ASom    C    T        0      0        2 
  11  chr11_3533659     HCab    C    T        1      2        2 
  11  chr11_3533659     HPrz    C    T        1      2        2 
  11  chr11_3533659     ZBoe    C    T        0      0        2 
  11  chr11_3533659     ZGre    C    T        0      0        2 
  11  chr11_3533659     ZHar    C    T        0      0        2 
  11  chr11_3533659   Sample    C    T        0      0        2 
  11  chr11_3535821     AAsi    G    A        1      2        2 
  11  chr11_3535821     AKia    G    A        0      0        2 
  11  chr11_3535821     AOna    G    A        0      0        2 
  11  chr11_3535821     ASom    G    A        1      2        2 
  11  chr11_3535821     HCab    G    A        0      0        2 
  11  chr11_3535821     HPrz    G    A        0      0        2 
  11  chr11_3535821     ZBoe    G    A        0      0        2 
  11  chr11_3535821     ZGre    G    A        0      0        2 
  11  chr11_3535821     ZHar    G    A        0      0        2 
  11  chr11_3535821   Sample    G    A        1      2        2 
  11  chr11_3538228     AAsi    T    G        0      0        2 
  11  chr11_3538228     AKia    T    G      0.5      1        2 
  11  chr11_3538228     AOna    T    G      0.5      1        2 
  11  chr11_3538228     ASom    T    G        0      0        2 
  11  chr11_3538228     HCab    T    G        0      0        2 
  11  chr11_3538228     HPrz    T    G        0      0        2 
  11  chr11_3538228     ZBoe    T    G        0      0        2 
  11  chr11_3538228     ZGre    T    G        0      0        2 
  11  chr11_3538228     ZHar    T    G        0      0        2 
  11  chr11_3538228   Sample    T    G        0      0        2 
  11  chr11_3540322     AAsi    T    G        0      0        2 
  11  chr11_3540322     AKia    T    G        1      2        2 
  11  chr11_3540322     AOna    T    G        1      2        2 
  11  chr11_3540322     ASom    T    G        0      0        2 
  11  chr11_3540322     HCab    T    G        0      0        2 
  11  chr11_3540322     HPrz    T    G        0      0        2 
  11  chr11_3540322     ZBoe    T    G        0      0        2 
  11  chr11_3540322     ZGre    T    G        0      0        2 
  11  chr11_3540322     ZHar    T    G        0      0        2 
  11  chr11_3540322   Sample    T    G        0      0        2 
  11  chr11_3541552     AAsi    A    G        0      0        2 
  11  chr11_3541552     AKia    A    G        0      0        2 
  11  chr11_3541552     AOna    A    G        0      0        2 
  11  chr11_3541552     ASom    A    G        0      0        2 
  11  chr11_3541552     HCab    A    G        0      0        2 
  11  chr11_3541552     HPrz    A    G        0      0        2 
  11  chr11_3541552     ZBoe    A    G      0.5      1        2 
  11  chr11_3541552     ZGre    A    G        0      0        2 
  11  chr11_3541552     ZHar    A    G        0      0        2 
  11  chr11_3541552   Sample    A    G        0      0        2 
  11  chr11_3544948     AAsi    T    C        0      0        2 
  11  chr11_3544948     AKia    T    C        0      0        2 
  11  chr11_3544948     AOna    T    C        1      2        2 
  11  chr11_3544948     ASom    T    C        0      0        2 
  11  chr11_3544948     HCab    T    C        0      0        2 
  11  chr11_3544948     HPrz    T    C        0      0        2 
  11  chr11_3544948     ZBoe    T    C        0      0        2 
  11  chr11_3544948     ZGre    T    C        0      0        2 
  11  chr11_3544948     ZHar    T    C        0      0        2 
  11  chr11_3544948   Sample    T    C        0      0        2 
  11  chr11_3549679     AAsi    A    G        0      0        2 
  11  chr11_3549679     AKia    A    G        0      0        2 
  11  chr11_3549679     AOna    A    G        0      0        2 
  11  chr11_3549679     ASom    A    G        0      0        2 
  11  chr11_3549679     HCab    A    G        0      0        2 
  11  chr11_3549679     HPrz    A    G      0.5      1        2 
  11  chr11_3549679     ZBoe    A    G        0      0        2 
  11  chr11_3549679     ZGre    A    G        0      0        2 
  11  chr11_3549679     ZHar    A    G        0      0        2 
  11  chr11_3549679   Sample    A    G        0      0        2 
  11  chr11_3550054     AAsi    G    A        0      0        2 
  11  chr11_3550054     AKia    G    A        0      0        2 
  11  chr11_3550054     AOna    G    A        0      0        2 
  11  chr11_3550054     ASom    G    A        0      0        2 
  11  chr11_3550054     HCab    G    A        1      2        2 
  11  chr11_3550054     HPrz    G    A        1      2        2 
  11  chr11_3550054     ZBoe    G    A        0      0        2 
  11  chr11_3550054     ZGre    G    A        0      0        2 
  11  chr11_3550054     ZHar    G    A        0      0        2 
  11  chr11_3550054   Sample    G    A        0      0        2 
  11  chr11_3550365     AAsi    A    C        0      0        2 
  11  chr11_3550365     AKia    A    C        0      0        2 
  11  chr11_3550365     AOna    A    C        0      0        2 
  11  chr11_3550365     ASom    A    C        0      0        2 
  11  chr11_3550365     HCab    A    C        0      0        2 
  11  chr11_3550365     HPrz    A    C        0      0        2 
  11  chr11_3550365     ZBoe    A    C      0.5      1        2 
  11  chr11_3550365     ZGre    A    C        0      0        2 
  11  chr11_3550365     ZHar    A    C        0      0        2 
  11  chr11_3550365   Sample    A    C        0      0        2 
  11  chr11_3552364     AAsi    T    C        1      2        2 
  11  chr11_3552364     AKia    T    C        0      0        2 
  11  chr11_3552364     AOna    T    C        0      0        2 
  11  chr11_3552364     ASom    T    C      0.5      1        2 
  11  chr11_3552364     HCab    T    C        0      0        2 
  11  chr11_3552364     HPrz    T    C        0      0        2 
  11  chr11_3552364     ZBoe    T    C        0      0        2 
  11  chr11_3552364     ZGre    T    C        0      0        2 
  11  chr11_3552364     ZHar    T    C        0      0        2 
  11  chr11_3552364   Sample    T    C        0      0        2 
  11  chr11_3553651     AAsi    C    T        0      0        2 
  11  chr11_3553651     AKia    C    T        0      0        2 
  11  chr11_3553651     AOna    C    T        0      0        2 
  11  chr11_3553651     ASom    C    T        0      0        2 
  11  chr11_3553651     HCab    C    T      0.5      1        2 
  11  chr11_3553651     HPrz    C    T      0.5      1        2 
  11  chr11_3553651     ZBoe    C    T        0      0        2 
  11  chr11_3553651     ZGre    C    T        0      0        2 
  11  chr11_3553651     ZHar    C    T        0      0        2 
  11  chr11_3553651   Sample    C    T        0      0        2 
  11  chr11_3557163     AAsi    T    G        0      0        2 
  11  chr11_3557163     AKia    T    G        1      2        2 
  11  chr11_3557163     AOna    T    G      0.5      1        2 
  11  chr11_3557163     ASom    T    G        0      0        2 
  11  chr11_3557163     HCab    T    G        0      0        2 
  11  chr11_3557163     HPrz    T    G        0      0        2 
  11  chr11_3557163     ZBoe    T    G      0.5      1        2 
  11  chr11_3557163     ZGre    T    G        0      0        2 
  11  chr11_3557163     ZHar    T    G        0      0        2 
  11  chr11_3557163   Sample    T    G        0      0        2 
  11  chr11_3558091     AAsi    A    G        0      0        2 
  11  chr11_3558091     AKia    A    G        0      0        2 
  11  chr11_3558091     AOna    A    G        0      0        2 
  11  chr11_3558091     ASom    A    G        0      0        2 
  11  chr11_3558091     HCab    A    G      0.5      1        2 
  11  chr11_3558091     HPrz    A    G        0      0        2 
  11  chr11_3558091     ZBoe    A    G        0      0        2 
  11  chr11_3558091     ZGre    A    G        0      0        2 
  11  chr11_3558091     ZHar    A    G        0      0        2 
  11  chr11_3558091   Sample    A    G        0      0        2 
  11  chr11_3561032     AAsi    C    T        0      0        2 
  11  chr11_3561032     AKia    C    T        0      0        2 
  11  chr11_3561032     AOna    C    T        0      0        2 
  11  chr11_3561032     ASom    C    T        0      0        2 
  11  chr11_3561032     HCab    C    T        1      2        2 
  11  chr11_3561032     HPrz    C    T        1      2        2 
  11  chr11_3561032     ZBoe    C    T        0      0        2 
  11  chr11_3561032     ZGre    C    T        0      0        2 
  11  chr11_3561032     ZHar    C    T        0      0        2 
  11  chr11_3561032   Sample    C    T        0      0        2 
  11  chr11_3569396     AAsi    G    A        0      0        2 
  11  chr11_3569396     AKia    G    A        1      2        2 
  11  chr11_3569396     AOna    G    A        1      2        2 
  11  chr11_3569396     ASom    G    A        0      0        2 
  11  chr11_3569396     HCab    G    A        0      0        2 
  11  chr11_3569396     HPrz    G    A        0      0        2 
  11  chr11_3569396     ZBoe    G    A        0      0        2 
  11  chr11_3569396     ZGre    G    A        0      0        2 
  11  chr11_3569396     ZHar    G    A        0      0        2 
  11  chr11_3569396   Sample    G    A        0      0        2 
  11  chr11_3570524     AAsi    G    C        0      0        2 
  11  chr11_3570524     AKia    G    C        0      0        2 
  11  chr11_3570524     AOna    G    C        0      0        2 
  11  chr11_3570524     ASom    G    C        0      0        2 
  11  chr11_3570524     HCab    G    C        1      2        2 
  11  chr11_3570524     HPrz    G    C        1      2        2 
  11  chr11_3570524     ZBoe    G    C        0      0        2 
  11  chr11_3570524     ZGre    G    C        0      0        2 
  11  chr11_3570524     ZHar    G    C        0      0        2 
  11  chr11_3570524   Sample    G    C        0      0        2 
  11  chr11_3573787     AAsi    G    A        0      0        2 
  11  chr11_3573787     AKia    G    A        1      2        2 
  11  chr11_3573787     AOna    G    A      0.5      1        2 
  11  chr11_3573787     ASom    G    A        0      0        2 
  11  chr11_3573787     HCab    G    A        0      0        2 
  11  chr11_3573787     HPrz    G    A        0      0        2 
  11  chr11_3573787     ZBoe    G    A        0      0        2 
  11  chr11_3573787     ZGre    G    A        0      0        2 
  11  chr11_3573787     ZHar    G    A        0      0        2 
  11  chr11_3573787   Sample    G    A        0      0        2 
  11  chr11_3582420     AAsi    G    A        0      0        2 
  11  chr11_3582420     AKia    G    A        1      2        2 
  11  chr11_3582420     AOna    G    A      0.5      1        2 
  11  chr11_3582420     ASom    G    A        0      0        2 
  11  chr11_3582420     HCab    G    A        1      2        2 
  11  chr11_3582420     HPrz    G    A      0.5      1        2 
  11  chr11_3582420     ZBoe    G    A        0      0        2 
  11  chr11_3582420     ZGre    G    A        0      0        2 
  11  chr11_3582420     ZHar    G    A        0      0        2 
  11  chr11_3582420   Sample    G    A        0      0        2 
  11  chr11_3588418     AAsi    A    G        0      0        2 
  11  chr11_3588418     AKia    A    G        1      2        2 
  11  chr11_3588418     AOna    A    G        0      0        2 
  11  chr11_3588418     ASom    A    G        0      0        2 
  11  chr11_3588418     HCab    A    G        0      0        2 
  11  chr11_3588418     HPrz    A    G        0      0        2 
  11  chr11_3588418     ZBoe    A    G        0      0        2 
  11  chr11_3588418     ZGre    A    G        0      0        2 
  11  chr11_3588418     ZHar    A    G        0      0        2 
  11  chr11_3588418   Sample    A    G        0      0        2 
  11  chr11_3592107     AAsi    A    G        0      0        2 
  11  chr11_3592107     AKia    A    G        0      0        2 
  11  chr11_3592107     AOna    A    G        0      0        2 
  11  chr11_3592107     ASom    A    G        0      0        2 
  11  chr11_3592107     HCab    A    G        0      0        2 
  11  chr11_3592107     HPrz    A    G        0      0        2 
  11  chr11_3592107     ZBoe    A    G        0      0        2 
  11  chr11_3592107     ZGre    A    G        0      0        2 
  11  chr11_3592107     ZHar    A    G        1      2        2 
  11  chr11_3592107   Sample    A    G        0      0        2 
  11  chr11_3593504     AAsi    G    T        0      0        2 
  11  chr11_3593504     AKia    G    T      0.5      1        2 
  11  chr11_3593504     AOna    G    T      0.5      1        2 
  11  chr11_3593504     ASom    G    T        0      0        2 
  11  chr11_3593504     HCab    G    T        0      0        2 
  11  chr11_3593504     HPrz    G    T        0      0        2 
  11  chr11_3593504     ZBoe    G    T        0      0        2 
  11  chr11_3593504     ZGre    G    T        0      0        2 
  11  chr11_3593504     ZHar    G    T        0      0        2 
  11  chr11_3593504   Sample    G    T        0      0        2 
  11  chr11_3597079     AAsi    C    G        0      0        2 
  11  chr11_3597079     AKia    C    G        0      0        2 
  11  chr11_3597079     AOna    C    G        0      0        2 
  11  chr11_3597079     ASom    C    G        0      0        2 
  11  chr11_3597079     HCab    C    G        0      0        2 
  11  chr11_3597079     HPrz    C    G      0.5      1        2 
  11  chr11_3597079     ZBoe    C    G        0      0        2 
  11  chr11_3597079     ZGre    C    G        0      0        2 
  11  chr11_3597079     ZHar    C    G        0      0        2 
  11  chr11_3597079   Sample    C    G        0      0        2 
  11  chr11_3600761     AAsi    G    C        0      0        2 
  11  chr11_3600761     AKia    G    C        0      0        2 
  11  chr11_3600761     AOna    G    C        0      0        2 
  11  chr11_3600761     ASom    G    C        0      0        2 
  11  chr11_3600761     HCab    G    C        0      0        2 
  11  chr11_3600761     HPrz    G    C        0      0        2 
  11  chr11_3600761     ZBoe    G    C        0      0        2 
  11  chr11_3600761     ZGre    G    C        1      2        2 
  11  chr11_3600761     ZHar    G    C        0      0        2 
  11  chr11_3600761   Sample    G    C        0      0        2 
  11  chr11_3603308     AAsi    G    C        0      0        2 
  11  chr11_3603308     AKia    G    C        0      0        2 
  11  chr11_3603308     AOna    G    C        0      0        2 
  11  chr11_3603308     ASom    G    C        0      0        2 
  11  chr11_3603308     HCab    G    C      0.5      1        2 
  11  chr11_3603308     HPrz    G    C        0      0        2 
  11  chr11_3603308     ZBoe    G    C        0      0        2 
  11  chr11_3603308     ZGre    G    C        0      0        2 
  11  chr11_3603308     ZHar    G    C        0      0        2 
  11  chr11_3603308   Sample    G    C        0      0        2 
  11  chr11_3608046     AAsi    T    C        0      0        2 
  11  chr11_3608046     AKia    T    C        0      0        2 
  11  chr11_3608046     AOna    T    C        0      0        2 
  11  chr11_3608046     ASom    T    C        0      0        2 
  11  chr11_3608046     HCab    T    C        0      0        2 
  11  chr11_3608046     HPrz    T    C        0      0        2 
  11  chr11_3608046     ZBoe    T    C        0      0        2 
  11  chr11_3608046     ZGre    T    C        0      0        2 
  11  chr11_3608046     ZHar    T    C        1      2        2 
  11  chr11_3608046   Sample    T    C        0      0        2 
  11  chr11_3611068     AAsi    A    G        0      0        2 
  11  chr11_3611068     AKia    A    G        0      0        2 
  11  chr11_3611068     AOna    A    G        0      0        2 
  11  chr11_3611068     ASom    A    G        0      0        2 
  11  chr11_3611068     HCab    A    G        1      2        2 
  11  chr11_3611068     HPrz    A    G        1      2        2 
  11  chr11_3611068     ZBoe    A    G      0.5      1        2 
  11  chr11_3611068     ZGre    A    G        0      0        2 
  11  chr11_3611068     ZHar    A    G        0      0        2 
  11  chr11_3611068   Sample    A    G        0      0        2 
  11  chr11_3611770     AAsi    T    C        0      0        2 
  11  chr11_3611770     AKia    T    C        0      0        2 
  11  chr11_3611770     AOna    T    C        0      0        2 
  11  chr11_3611770     ASom    T    C        0      0        2 
  11  chr11_3611770     HCab    T    C        0      0        2 
  11  chr11_3611770     HPrz    T    C        0      0        2 
  11  chr11_3611770     ZBoe    T    C        0      0        2 
  11  chr11_3611770     ZGre    T    C        0      0        2 
  11  chr11_3611770     ZHar    T    C        1      2        2 
  11  chr11_3611770   Sample    T    C        0      0        2 
  11  chr11_3613615     AAsi    T    G        0      0        2 
  11  chr11_3613615     AKia    T    G        0      0        2 
  11  chr11_3613615     AOna    T    G        0      0        2 
  11  chr11_3613615     ASom    T    G        0      0        2 
  11  chr11_3613615     HCab    T    G        1      2        2 
  11  chr11_3613615     HPrz    T    G        1      2        2 
  11  chr11_3613615     ZBoe    T    G        0      0        2 
  11  chr11_3613615     ZGre    T    G        0      0        2 
  11  chr11_3613615     ZHar    T    G        0      0        2 
  11  chr11_3613615   Sample    T    G        0      0        2 
  11  chr11_3620969     AAsi    C    T        0      0        2 
  11  chr11_3620969     AKia    C    T        0      0        2 
  11  chr11_3620969     AOna    C    T        0      0        2 
  11  chr11_3620969     ASom    C    T        0      0        2 
  11  chr11_3620969     HCab    C    T        1      2        2 
  11  chr11_3620969     HPrz    C    T        1      2        2 
  11  chr11_3620969     ZBoe    C    T        0      0        2 
  11  chr11_3620969     ZGre    C    T        0      0        2 
  11  chr11_3620969     ZHar    C    T        0      0        2 
  11  chr11_3620969   Sample    C    T        0      0        2 
  11  chr11_3621167     AAsi    T    G        0      0        2 
  11  chr11_3621167     AKia    T    G        0      0        2 
  11  chr11_3621167     AOna    T    G        0      0        2 
  11  chr11_3621167     ASom    T    G        0      0        2 
  11  chr11_3621167     HCab    T    G        0      0        2 
  11  chr11_3621167     HPrz    T    G        0      0        2 
  11  chr11_3621167     ZBoe    T    G        0      0        2 
  11  chr11_3621167     ZGre    T    G        1      2        2 
  11  chr11_3621167     ZHar    T    G        0      0        2 
  11  chr11_3621167   Sample    T    G        0      0        2 
  11  chr11_3624587     AAsi    A    T        0      0        2 
  11  chr11_3624587     AKia    A    T        0      0        2 
  11  chr11_3624587     AOna    A    T        0      0        2 
  11  chr11_3624587     ASom    A    T        0      0        2 
  11  chr11_3624587     HCab    A    T        1      2        2 
  11  chr11_3624587     HPrz    A    T        1      2        2 
  11  chr11_3624587     ZBoe    A    T        0      0        2 
  11  chr11_3624587     ZGre    A    T        0      0        2 
  11  chr11_3624587     ZHar    A    T        0      0        2 
  11  chr11_3624587   Sample    A    T        0      0        2 
  11  chr11_3632294     AAsi    T    C        0      0        2 
  11  chr11_3632294     AKia    T    C        0      0        2 
  11  chr11_3632294     AOna    T    C        0      0        2 
  11  chr11_3632294     ASom    T    C        0      0        2 
  11  chr11_3632294     HCab    T    C        0      0        2 
  11  chr11_3632294     HPrz    T    C        0      0        2 
  11  chr11_3632294     ZBoe    T    C        0      0        2 
  11  chr11_3632294     ZGre    T    C        0      0        2 
  11  chr11_3632294     ZHar    T    C        1      2        2 
  11  chr11_3632294   Sample    T    C        0      0        2 
  11  chr11_3632420     AAsi    T    C      0.5      1        2 
  11  chr11_3632420     AKia    T    C        0      0        2 
  11  chr11_3632420     AOna    T    C        0      0        2 
  11  chr11_3632420     ASom    T    C        0      0        2 
  11  chr11_3632420     HCab    T    C        0      0        2 
  11  chr11_3632420     HPrz    T    C        0      0        2 
  11  chr11_3632420     ZBoe    T    C        0      0        2 
  11  chr11_3632420     ZGre    T    C        0      0        2 
  11  chr11_3632420     ZHar    T    C        0      0        2 
  11  chr11_3632420   Sample    T    C        0      0        2 
  11  chr11_3633645     AAsi    A    G        0      0        2 
  11  chr11_3633645     AKia    A    G      0.5      1        2 
  11  chr11_3633645     AOna    A    G        0      0        2 
  11  chr11_3633645     ASom    A    G        0      0        2 
  11  chr11_3633645     HCab    A    G        1      2        2 
  11  chr11_3633645     HPrz    A    G        1      2        2 
  11  chr11_3633645     ZBoe    A    G        0      0        2 
  11  chr11_3633645     ZGre    A    G        0      0        2 
  11  chr11_3633645     ZHar    A    G        0      0        2 
  11  chr11_3633645   Sample    A    G        0      0        2 
  11  chr11_3643362     AAsi    T    C        0      0        2 
  11  chr11_3643362     AKia    T    C        1      2        2 
  11  chr11_3643362     AOna    T    C      0.5      1        2 
  11  chr11_3643362     ASom    T    C        0      0        2 
  11  chr11_3643362     HCab    T    C        0      0        2 
  11  chr11_3643362     HPrz    T    C        0      0        2 
  11  chr11_3643362     ZBoe    T    C        0      0        2 
  11  chr11_3643362     ZGre    T    C        0      0        2 
  11  chr11_3643362     ZHar    T    C        0      0        2 
  11  chr11_3643362   Sample    T    C        0      0        2 
  11  chr11_3645126     AAsi    G    A        0      0        2 
  11  chr11_3645126     AKia    G    A        0      0        2 
  11  chr11_3645126     AOna    G    A        0      0        2 
  11  chr11_3645126     ASom    G    A        0      0        2 
  11  chr11_3645126     HCab    G    A        1      2        2 
  11  chr11_3645126     HPrz    G    A        1      2        2 
  11  chr11_3645126     ZBoe    G    A        0      0        2 
  11  chr11_3645126     ZGre    G    A        0      0        2 
  11  chr11_3645126     ZHar    G    A        0      0        2 
  11  chr11_3645126   Sample    G    A        0      0        2 
  11  chr11_3645935     AAsi    C    T        0      0        2 
  11  chr11_3645935     AKia    C    T        0      0        2 
  11  chr11_3645935     AOna    C    T        0      0        2 
  11  chr11_3645935     ASom    C    T      0.5      1        2 
  11  chr11_3645935     HCab    C    T        0      0        2 
  11  chr11_3645935     HPrz    C    T        0      0        2 
  11  chr11_3645935     ZBoe    C    T        0      0        2 
  11  chr11_3645935     ZGre    C    T        0      0        2 
  11  chr11_3645935     ZHar    C    T        0      0        2 
  11  chr11_3645935   Sample    C    T        0      0        2 
  11  chr11_3646357     AAsi    A    G        0      0        2 
  11  chr11_3646357     AKia    A    G        0      0        2 
  11  chr11_3646357     AOna    A    G        0      0        2 
  11  chr11_3646357     ASom    A    G        0      0        2 
  11  chr11_3646357     HCab    A    G        0      0        2 
  11  chr11_3646357     HPrz    A    G        0      0        2 
  11  chr11_3646357     ZBoe    A    G        1      2        2 
  11  chr11_3646357     ZGre    A    G        0      0        2 
  11  chr11_3646357     ZHar    A    G        1      2        2 
  11  chr11_3646357   Sample    A    G        0      0        2 
  11  chr11_3651651     AAsi    A    C        0      0        2 
  11  chr11_3651651     AKia    A    C        0      0        2 
  11  chr11_3651651     AOna    A    C        0      0        2 
  11  chr11_3651651     ASom    A    C        0      0        2 
  11  chr11_3651651     HCab    A    C        0      0        2 
  11  chr11_3651651     HPrz    A    C        0      0        2 
  11  chr11_3651651     ZBoe    A    C      0.5      1        2 
  11  chr11_3651651     ZGre    A    C        0      0        2 
  11  chr11_3651651     ZHar    A    C        0      0        2 
  11  chr11_3651651   Sample    A    C        0      0        2 
  11  chr11_3664258     AAsi    T    C        0      0        2 
  11  chr11_3664258     AKia    T    C      0.5      1        2 
  11  chr11_3664258     AOna    T    C        0      0        2 
  11  chr11_3664258     ASom    T    C        0      0        2 
  11  chr11_3664258     HCab    T    C        0      0        2 
  11  chr11_3664258     HPrz    T    C        0      0        2 
  11  chr11_3664258     ZBoe    T    C        0      0        2 
  11  chr11_3664258     ZGre    T    C        0      0        2 
  11  chr11_3664258     ZHar    T    C        0      0        2 
  11  chr11_3664258   Sample    T    C        0      0        2 
  11  chr11_3666540     AAsi    G    C        0      0        2 
  11  chr11_3666540     AKia    G    C        0      0        2 
  11  chr11_3666540     AOna    G    C      0.5      1        2 
  11  chr11_3666540     ASom    G    C        0      0        2 
  11  chr11_3666540     HCab    G    C        0      0        2 
  11  chr11_3666540     HPrz    G    C        0      0        2 
  11  chr11_3666540     ZBoe    G    C        0      0        2 
  11  chr11_3666540     ZGre    G    C        0      0        2 
  11  chr11_3666540     ZHar    G    C        0      0        2 
  11  chr11_3666540   Sample    G    C        0      0        2 
  11  chr11_3666775     AAsi    C    T        0      0        2 
  11  chr11_3666775     AKia    C    T        0      0        2 
  11  chr11_3666775     AOna    C    T        0      0        2 
  11  chr11_3666775     ASom    C    T        0      0        2 
  11  chr11_3666775     HCab    C    T        0      0        2 
  11  chr11_3666775     HPrz    C    T        0      0        2 
  11  chr11_3666775     ZBoe    C    T        0      0        2 
  11  chr11_3666775     ZGre    C    T        0      0        2 
  11  chr11_3666775     ZHar    C    T        1      2        2 
  11  chr11_3666775   Sample    C    T        0      0        2 
  11  chr11_3666808     AAsi    G    C        0      0        2 
  11  chr11_3666808     AKia    G    C        0      0        2 
  11  chr11_3666808     AOna    G    C        0      0        2 
  11  chr11_3666808     ASom    G    C        0      0        2 
  11  chr11_3666808     HCab    G    C        0      0        2 
  11  chr11_3666808     HPrz    G    C        0      0        2 
  11  chr11_3666808     ZBoe    G    C        0      0        2 
  11  chr11_3666808     ZGre    G    C        1      2        2 
  11  chr11_3666808     ZHar    G    C        0      0        2 
  11  chr11_3666808   Sample    G    C        0      0        2 
  11  chr11_3671676     AAsi    T    C        0      0        2 
  11  chr11_3671676     AKia    T    C        0      0        2 
  11  chr11_3671676     AOna    T    C        0      0        2 
  11  chr11_3671676     ASom    T    C        0      0        2 
  11  chr11_3671676     HCab    T    C        0      0        2 
  11  chr11_3671676     HPrz    T    C        0      0        2 
  11  chr11_3671676     ZBoe    T    C        0      0        2 
  11  chr11_3671676     ZGre    T    C        0      0        2 
  11  chr11_3671676     ZHar    T    C        1      2        2 
  11  chr11_3671676   Sample    T    C        0      0        2 
  11  chr11_3673088     AAsi    T    G        0      0        2 
  11  chr11_3673088     AKia    T    G        0      0        2 
  11  chr11_3673088     AOna    T    G        0      0        2 
  11  chr11_3673088     ASom    T    G        0      0        2 
  11  chr11_3673088     HCab    T    G        1      2        2 
  11  chr11_3673088     HPrz    T    G        0      0        2 
  11  chr11_3673088     ZBoe    T    G        0      0        2 
  11  chr11_3673088     ZGre    T    G        0      0        2 
  11  chr11_3673088     ZHar    T    G        0      0        2 
```
