## Supplementary File 3. Zonkey (Schubert et al. 2017) report for donkey specimen Ancient3. for "No genetic evidence yet for hinnies at Mazongshan (400-160 BCE), northwestern China": incl_ts.frq.strat (part 156 of 323)

```
  11  chr11_3673088   Sample    T    G        0      0        2 
  11  chr11_3676907     AAsi    C    T        0      0        2 
  11  chr11_3676907     AKia    C    T        0      0        2 
  11  chr11_3676907     AOna    C    T        0      0        2 
  11  chr11_3676907     ASom    C    T        0      0        2 
  11  chr11_3676907     HCab    C    T        1      2        2 
  11  chr11_3676907     HPrz    C    T        1      2        2 
  11  chr11_3676907     ZBoe    C    T        0      0        2 
  11  chr11_3676907     ZGre    C    T        0      0        2 
  11  chr11_3676907     ZHar    C    T        0      0        2 
  11  chr11_3676907   Sample    C    T        0      0        2 
  11  chr11_3677288     AAsi    A    G        0      0        2 
  11  chr11_3677288     AKia    A    G        0      0        2 
  11  chr11_3677288     AOna    A    G        0      0        2 
  11  chr11_3677288     ASom    A    G        0      0        2 
  11  chr11_3677288     HCab    A    G        1      2        2 
  11  chr11_3677288     HPrz    A    G        1      2        2 
  11  chr11_3677288     ZBoe    A    G        0      0        2 
  11  chr11_3677288     ZGre    A    G        0      0        2 
  11  chr11_3677288     ZHar    A    G        0      0        2 
  11  chr11_3677288   Sample    A    G        0      0        2 
  11  chr11_3678678     AAsi    A    G      0.5      1        2 
  11  chr11_3678678     AKia    A    G        0      0        2 
  11  chr11_3678678     AOna    A    G        0      0        2 
  11  chr11_3678678     ASom    A    G        0      0        2 
  11  chr11_3678678     HCab    A    G        0      0        2 
  11  chr11_3678678     HPrz    A    G        0      0        2 
  11  chr11_3678678     ZBoe    A    G        0      0        2 
  11  chr11_3678678     ZGre    A    G        0      0        2 
  11  chr11_3678678     ZHar    A    G        0      0        2 
  11  chr11_3678678   Sample    A    G        0      0        2 
  11  chr11_3703971     AAsi    A    G        0      0        2 
  11  chr11_3703971     AKia    A    G        0      0        2 
  11  chr11_3703971     AOna    A    G        0      0        2 
  11  chr11_3703971     ASom    A    G        0      0        2 
  11  chr11_3703971     HCab    A    G        0      0        2 
  11  chr11_3703971     HPrz    A    G      0.5      1        2 
  11  chr11_3703971     ZBoe    A    G        0      0        2 
  11  chr11_3703971     ZGre    A    G        0      0        2 
  11  chr11_3703971     ZHar    A    G        0      0        2 
  11  chr11_3703971   Sample    A    G        0      0        2 
  11  chr11_3704221     AAsi    G    A        0      0        2 
  11  chr11_3704221     AKia    G    A        0      0        2 
  11  chr11_3704221     AOna    G    A        0      0        2 
  11  chr11_3704221     ASom    G    A        0      0        2 
  11  chr11_3704221     HCab    G    A        0      0        2 
  11  chr11_3704221     HPrz    G    A        0      0        2 
  11  chr11_3704221     ZBoe    G    A        0      0        2 
  11  chr11_3704221     ZGre    G    A        0      0        2 
  11  chr11_3704221     ZHar    G    A        1      2        2 
  11  chr11_3704221   Sample    G    A        0      0        2 
  11  chr11_3709797     AAsi    G    A        0      0        2 
  11  chr11_3709797     AKia    G    A        0      0        2 
  11  chr11_3709797     AOna    G    A        0      0        2 
  11  chr11_3709797     ASom    G    A        0      0        2 
  11  chr11_3709797     HCab    G    A        0      0        2 
  11  chr11_3709797     HPrz    G    A      0.5      1        2 
  11  chr11_3709797     ZBoe    G    A        0      0        2 
  11  chr11_3709797     ZGre    G    A        0      0        2 
  11  chr11_3709797     ZHar    G    A        0      0        2 
  11  chr11_3709797   Sample    G    A        0      0        2 
  11  chr11_3714033     AAsi    T    C        0      0        2 
  11  chr11_3714033     AKia    T    C        0      0        2 
  11  chr11_3714033     AOna    T    C      0.5      1        2 
  11  chr11_3714033     ASom    T    C        0      0        2 
  11  chr11_3714033     HCab    T    C        0      0        2 
  11  chr11_3714033     HPrz    T    C        0      0        2 
  11  chr11_3714033     ZBoe    T    C        0      0        2 
  11  chr11_3714033     ZGre    T    C        0      0        2 
  11  chr11_3714033     ZHar    T    C        0      0        2 
  11  chr11_3714033   Sample    T    C        0      0        2 
  11  chr11_3720417     AAsi    A    G        0      0        2 
  11  chr11_3720417     AKia    A    G        0      0        2 
  11  chr11_3720417     AOna    A    G        0      0        2 
  11  chr11_3720417     ASom    A    G      0.5      1        2 
  11  chr11_3720417     HCab    A    G        0      0        2 
  11  chr11_3720417     HPrz    A    G        0      0        2 
  11  chr11_3720417     ZBoe    A    G        0      0        2 
  11  chr11_3720417     ZGre    A    G        0      0        2 
  11  chr11_3720417     ZHar    A    G        0      0        2 
  11  chr11_3720417   Sample    A    G        1      2        2 
  11  chr11_3728414     AAsi    T    C        0      0        2 
  11  chr11_3728414     AKia    T    C        0      0        2 
  11  chr11_3728414     AOna    T    C        1      2        2 
  11  chr11_3728414     ASom    T    C        0      0        2 
  11  chr11_3728414     HCab    T    C        0      0        2 
  11  chr11_3728414     HPrz    T    C      0.5      1        2 
  11  chr11_3728414     ZBoe    T    C        0      0        2 
  11  chr11_3728414     ZGre    T    C        0      0        2 
  11  chr11_3728414     ZHar    T    C        0      0        2 
  11  chr11_3728414   Sample    T    C        0      0        2 
  11  chr11_3729347     AAsi    T    C      0.5      1        2 
  11  chr11_3729347     AKia    T    C        0      0        2 
  11  chr11_3729347     AOna    T    C        0      0        2 
  11  chr11_3729347     ASom    T    C        0      0        2 
  11  chr11_3729347     HCab    T    C        0      0        2 
  11  chr11_3729347     HPrz    T    C        0      0        2 
  11  chr11_3729347     ZBoe    T    C        0      0        2 
  11  chr11_3729347     ZGre    T    C        0      0        2 
  11  chr11_3729347     ZHar    T    C        0      0        2 
  11  chr11_3729347   Sample    T    C        1      2        2 
  11  chr11_3731902     AAsi    T    A        0      0        2 
  11  chr11_3731902     AKia    T    A        0      0        2 
  11  chr11_3731902     AOna    T    A        0      0        2 
  11  chr11_3731902     ASom    T    A        0      0        2 
  11  chr11_3731902     HCab    T    A        0      0        2 
  11  chr11_3731902     HPrz    T    A        0      0        2 
  11  chr11_3731902     ZBoe    T    A        0      0        2 
  11  chr11_3731902     ZGre    T    A        0      0        2 
  11  chr11_3731902     ZHar    T    A      0.5      1        2 
  11  chr11_3731902   Sample    T    A        0      0        2 
  11  chr11_3737546     AAsi    T    C        1      2        2 
  11  chr11_3737546     AKia    T    C        0      0        2 
  11  chr11_3737546     AOna    T    C        0      0        2 
  11  chr11_3737546     ASom    T    C        1      2        2 
  11  chr11_3737546     HCab    T    C        0      0        2 
  11  chr11_3737546     HPrz    T    C        0      0        2 
  11  chr11_3737546     ZBoe    T    C        0      0        2 
  11  chr11_3737546     ZGre    T    C        0      0        2 
  11  chr11_3737546     ZHar    T    C        0      0        2 
  11  chr11_3737546   Sample    T    C        1      2        2 
  11  chr11_3741007     AAsi    G    A        0      0        2 
  11  chr11_3741007     AKia    G    A        0      0        2 
  11  chr11_3741007     AOna    G    A        0      0        2 
  11  chr11_3741007     ASom    G    A        0      0        2 
  11  chr11_3741007     HCab    G    A        0      0        2 
  11  chr11_3741007     HPrz    G    A        0      0        2 
  11  chr11_3741007     ZBoe    G    A      0.5      1        2 
  11  chr11_3741007     ZGre    G    A        0      0        2 
  11  chr11_3741007     ZHar    G    A        0      0        2 
  11  chr11_3741007   Sample    G    A        0      0        2 
  11  chr11_3743985     AAsi    A    G        0      0        2 
  11  chr11_3743985     AKia    A    G        0      0        2 
  11  chr11_3743985     AOna    A    G        0      0        2 
  11  chr11_3743985     ASom    A    G        0      0        2 
  11  chr11_3743985     HCab    A    G        0      0        2 
  11  chr11_3743985     HPrz    A    G        0      0        2 
  11  chr11_3743985     ZBoe    A    G        1      2        2 
  11  chr11_3743985     ZGre    A    G        0      0        2 
  11  chr11_3743985     ZHar    A    G        0      0        2 
  11  chr11_3743985   Sample    A    G        0      0        2 
  11  chr11_3749412     AAsi    G    T        0      0        2 
  11  chr11_3749412     AKia    G    T        0      0        2 
  11  chr11_3749412     AOna    G    T        0      0        2 
  11  chr11_3749412     ASom    G    T        0      0        2 
  11  chr11_3749412     HCab    G    T        1      2        2 
  11  chr11_3749412     HPrz    G    T        1      2        2 
  11  chr11_3749412     ZBoe    G    T        0      0        2 
  11  chr11_3749412     ZGre    G    T        0      0        2 
  11  chr11_3749412     ZHar    G    T        0      0        2 
  11  chr11_3749412   Sample    G    T        0      0        2 
  11  chr11_3751766     AAsi    T    A        0      0        2 
  11  chr11_3751766     AKia    T    A        0      0        2 
  11  chr11_3751766     AOna    T    A        0      0        2 
  11  chr11_3751766     ASom    T    A        0      0        2 
  11  chr11_3751766     HCab    T    A        0      0        2 
  11  chr11_3751766     HPrz    T    A        0      0        2 
  11  chr11_3751766     ZBoe    T    A        0      0        2 
  11  chr11_3751766     ZGre    T    A        0      0        2 
  11  chr11_3751766     ZHar    T    A        1      2        2 
  11  chr11_3751766   Sample    T    A        0      0        2 
  11  chr11_3752178     AAsi    G    C        0      0        2 
  11  chr11_3752178     AKia    G    C        0      0        2 
  11  chr11_3752178     AOna    G    C        0      0        2 
  11  chr11_3752178     ASom    G    C        0      0        2 
  11  chr11_3752178     HCab    G    C        0      0        2 
  11  chr11_3752178     HPrz    G    C        0      0        2 
  11  chr11_3752178     ZBoe    G    C        0      0        2 
  11  chr11_3752178     ZGre    G    C        1      2        2 
  11  chr11_3752178     ZHar    G    C        0      0        2 
  11  chr11_3752178   Sample    G    C        0      0        2 
  11  chr11_3753908     AAsi    A    G        0      0        2 
  11  chr11_3753908     AKia    A    G      0.5      1        2 
  11  chr11_3753908     AOna    A    G      0.5      1        2 
  11  chr11_3753908     ASom    A    G        0      0        2 
  11  chr11_3753908     HCab    A    G        0      0        2 
  11  chr11_3753908     HPrz    A    G      0.5      1        2 
  11  chr11_3753908     ZBoe    A    G        0      0        2 
  11  chr11_3753908     ZGre    A    G        0      0        2 
  11  chr11_3753908     ZHar    A    G        0      0        2 
  11  chr11_3753908   Sample    A    G        0      0        2 
  11  chr11_3758938     AAsi    T    C        0      0        2 
  11  chr11_3758938     AKia    T    C      0.5      1        2 
  11  chr11_3758938     AOna    T    C        0      0        2 
  11  chr11_3758938     ASom    T    C        0      0        2 
  11  chr11_3758938     HCab    T    C        0      0        2 
  11  chr11_3758938     HPrz    T    C        0      0        2 
  11  chr11_3758938     ZBoe    T    C        0      0        2 
  11  chr11_3758938     ZGre    T    C        0      0        2 
  11  chr11_3758938     ZHar    T    C        0      0        2 
  11  chr11_3758938   Sample    T    C        0      0        2 
  11  chr11_3759605     AAsi    A    G        0      0        2 
  11  chr11_3759605     AKia    A    G        0      0        2 
  11  chr11_3759605     AOna    A    G        0      0        2 
  11  chr11_3759605     ASom    A    G        0      0        2 
  11  chr11_3759605     HCab    A    G        0      0        2 
  11  chr11_3759605     HPrz    A    G        0      0        2 
  11  chr11_3759605     ZBoe    A    G      0.5      1        2 
  11  chr11_3759605     ZGre    A    G        0      0        2 
  11  chr11_3759605     ZHar    A    G        0      0        2 
  11  chr11_3759605   Sample    A    G        0      0        2 
  11  chr11_3765464     AAsi    T    C        0      0        2 
  11  chr11_3765464     AKia    T    C        0      0        2 
  11  chr11_3765464     AOna    T    C        0      0        2 
  11  chr11_3765464     ASom    T    C        0      0        2 
  11  chr11_3765464     HCab    T    C        1      2        2 
  11  chr11_3765464     HPrz    T    C        1      2        2 
  11  chr11_3765464     ZBoe    T    C        0      0        2 
  11  chr11_3765464     ZGre    T    C        0      0        2 
  11  chr11_3765464     ZHar    T    C        0      0        2 
  11  chr11_3765464   Sample    T    C        0      0        2 
  11  chr11_3769748     AAsi    C    G        0      0        2 
  11  chr11_3769748     AKia    C    G        0      0        2 
  11  chr11_3769748     AOna    C    G        0      0        2 
  11  chr11_3769748     ASom    C    G        0      0        2 
  11  chr11_3769748     HCab    C    G        0      0        2 
  11  chr11_3769748     HPrz    C    G        0      0        2 
  11  chr11_3769748     ZBoe    C    G        1      2        2 
  11  chr11_3769748     ZGre    C    G        1      2        2 
  11  chr11_3769748     ZHar    C    G        0      0        2 
  11  chr11_3769748   Sample    C    G        0      0        2 
  11  chr11_3773929     AAsi    G    A        0      0        2 
  11  chr11_3773929     AKia    G    A        1      2        2 
  11  chr11_3773929     AOna    G    A        0      0        2 
  11  chr11_3773929     ASom    G    A        0      0        2 
  11  chr11_3773929     HCab    G    A        0      0        2 
  11  chr11_3773929     HPrz    G    A        0      0        2 
  11  chr11_3773929     ZBoe    G    A        0      0        2 
  11  chr11_3773929     ZGre    G    A        0      0        2 
  11  chr11_3773929     ZHar    G    A        0      0        2 
  11  chr11_3773929   Sample    G    A        0      0        2 
  11  chr11_3777500     AAsi    A    G        0      0        2 
  11  chr11_3777500     AKia    A    G      0.5      1        2 
  11  chr11_3777500     AOna    A    G        0      0        2 
  11  chr11_3777500     ASom    A    G        0      0        2 
  11  chr11_3777500     HCab    A    G        0      0        2 
  11  chr11_3777500     HPrz    A    G        0      0        2 
  11  chr11_3777500     ZBoe    A    G        0      0        2 
  11  chr11_3777500     ZGre    A    G        0      0        2 
  11  chr11_3777500     ZHar    A    G        0      0        2 
  11  chr11_3777500   Sample    A    G        0      0        2 
  11  chr11_3779242     AAsi    G    A        0      0        2 
  11  chr11_3779242     AKia    G    A        0      0        2 
  11  chr11_3779242     AOna    G    A        0      0        2 
  11  chr11_3779242     ASom    G    A        0      0        2 
  11  chr11_3779242     HCab    G    A        1      2        2 
  11  chr11_3779242     HPrz    G    A        1      2        2 
  11  chr11_3779242     ZBoe    G    A        0      0        2 
  11  chr11_3779242     ZGre    G    A        0      0        2 
  11  chr11_3779242     ZHar    G    A        0      0        2 
  11  chr11_3779242   Sample    G    A        0      0        2 
  11  chr11_3781313     AAsi    A    G        0      0        2 
  11  chr11_3781313     AKia    A    G        0      0        2 
  11  chr11_3781313     AOna    A    G        0      0        2 
  11  chr11_3781313     ASom    A    G        0      0        2 
  11  chr11_3781313     HCab    A    G        0      0        2 
  11  chr11_3781313     HPrz    A    G        0      0        2 
  11  chr11_3781313     ZBoe    A    G        0      0        2 
  11  chr11_3781313     ZGre    A    G        0      0        2 
  11  chr11_3781313     ZHar    A    G        1      2        2 
  11  chr11_3781313   Sample    A    G        0      0        2 
  11  chr11_3786456     AAsi    T    C        0      0        2 
  11  chr11_3786456     AKia    T    C        0      0        2 
  11  chr11_3786456     AOna    T    C        0      0        2 
  11  chr11_3786456     ASom    T    C        0      0        2 
  11  chr11_3786456     HCab    T    C        1      2        2 
  11  chr11_3786456     HPrz    T    C        1      2        2 
  11  chr11_3786456     ZBoe    T    C        0      0        2 
  11  chr11_3786456     ZGre    T    C        0      0        2 
  11  chr11_3786456     ZHar    T    C        0      0        2 
  11  chr11_3786456   Sample    T    C        0      0        2 
  11  chr11_3787334     AAsi    T    C        0      0        2 
  11  chr11_3787334     AKia    T    C        0      0        2 
  11  chr11_3787334     AOna    T    C        0      0        2 
  11  chr11_3787334     ASom    T    C        0      0        2 
  11  chr11_3787334     HCab    T    C        0      0        2 
  11  chr11_3787334     HPrz    T    C        0      0        2 
  11  chr11_3787334     ZBoe    T    C        0      0        2 
  11  chr11_3787334     ZGre    T    C        1      2        2 
  11  chr11_3787334     ZHar    T    C        0      0        2 
  11  chr11_3787334   Sample    T    C        0      0        2 
  11  chr11_3788562     AAsi    G    C        1      2        2 
  11  chr11_3788562     AKia    G    C        0      0        2 
  11  chr11_3788562     AOna    G    C        0      0        2 
  11  chr11_3788562     ASom    G    C        0      0        2 
  11  chr11_3788562     HCab    G    C        0      0        2 
  11  chr11_3788562     HPrz    G    C        0      0        2 
  11  chr11_3788562     ZBoe    G    C        0      0        2 
  11  chr11_3788562     ZGre    G    C        0      0        2 
  11  chr11_3788562     ZHar    G    C        0      0        2 
  11  chr11_3788562   Sample    G    C        0      0        2 
  11  chr11_3793685     AAsi    T    C        0      0        2 
  11  chr11_3793685     AKia    T    C        0      0        2 
  11  chr11_3793685     AOna    T    C        0      0        2 
  11  chr11_3793685     ASom    T    C        0      0        2 
  11  chr11_3793685     HCab    T    C        0      0        2 
  11  chr11_3793685     HPrz    T    C        0      0        2 
  11  chr11_3793685     ZBoe    T    C      0.5      1        2 
  11  chr11_3793685     ZGre    T    C        0      0        2 
  11  chr11_3793685     ZHar    T    C        0      0        2 
  11  chr11_3793685   Sample    T    C        0      0        2 
  11  chr11_3793749     AAsi    T    C        1      2        2 
  11  chr11_3793749     AKia    T    C        0      0        2 
  11  chr11_3793749     AOna    T    C        0      0        2 
  11  chr11_3793749     ASom    T    C        1      2        2 
  11  chr11_3793749     HCab    T    C        0      0        2 
  11  chr11_3793749     HPrz    T    C        0      0        2 
  11  chr11_3793749     ZBoe    T    C        0      0        2 
  11  chr11_3793749     ZGre    T    C        0      0        2 
  11  chr11_3793749     ZHar    T    C        0      0        2 
  11  chr11_3793749   Sample    T    C        1      2        2 
  11  chr11_3798020     AAsi    G    A        0      0        2 
  11  chr11_3798020     AKia    G    A        0      0        2 
  11  chr11_3798020     AOna    G    A        0      0        2 
  11  chr11_3798020     ASom    G    A        0      0        2 
  11  chr11_3798020     HCab    G    A      0.5      1        2 
  11  chr11_3798020     HPrz    G    A        0      0        2 
  11  chr11_3798020     ZBoe    G    A        0      0        2 
  11  chr11_3798020     ZGre    G    A        0      0        2 
  11  chr11_3798020     ZHar    G    A        0      0        2 
  11  chr11_3798020   Sample    G    A        0      0        2 
  11  chr11_3798652     AAsi    A    G        0      0        2 
  11  chr11_3798652     AKia    A    G        0      0        2 
  11  chr11_3798652     AOna    A    G        0      0        2 
  11  chr11_3798652     ASom    A    G        0      0        2 
  11  chr11_3798652     HCab    A    G        0      0        2 
  11  chr11_3798652     HPrz    A    G      0.5      1        2 
  11  chr11_3798652     ZBoe    A    G        0      0        2 
  11  chr11_3798652     ZGre    A    G        0      0        2 
  11  chr11_3798652     ZHar    A    G        0      0        2 
  11  chr11_3798652   Sample    A    G        0      0        2 
  11  chr11_3800728     AAsi    C    T        0      0        2 
  11  chr11_3800728     AKia    C    T        0      0        2 
  11  chr11_3800728     AOna    C    T        0      0        2 
  11  chr11_3800728     ASom    C    T        0      0        2 
  11  chr11_3800728     HCab    C    T        1      2        2 
  11  chr11_3800728     HPrz    C    T        1      2        2 
  11  chr11_3800728     ZBoe    C    T        0      0        2 
  11  chr11_3800728     ZGre    C    T        0      0        2 
  11  chr11_3800728     ZHar    C    T        0      0        2 
  11  chr11_3800728   Sample    C    T        0      0        2 
  11  chr11_3805603     AAsi    G    T        0      0        2 
  11  chr11_3805603     AKia    G    T        0      0        2 
  11  chr11_3805603     AOna    G    T        0      0        2 
  11  chr11_3805603     ASom    G    T        1      2        2 
  11  chr11_3805603     HCab    G    T        0      0        2 
  11  chr11_3805603     HPrz    G    T        0      0        2 
  11  chr11_3805603     ZBoe    G    T        0      0        2 
  11  chr11_3805603     ZGre    G    T        0      0        2 
  11  chr11_3805603     ZHar    G    T        0      0        2 
  11  chr11_3805603   Sample    G    T        0      0        2 
  11  chr11_3808608     AAsi    T    C        1      2        2 
  11  chr11_3808608     AKia    T    C        0      0        2 
  11  chr11_3808608     AOna    T    C        0      0        2 
  11  chr11_3808608     ASom    T    C        1      2        2 
  11  chr11_3808608     HCab    T    C        0      0        2 
  11  chr11_3808608     HPrz    T    C        0      0        2 
  11  chr11_3808608     ZBoe    T    C        0      0        2 
  11  chr11_3808608     ZGre    T    C        0      0        2 
  11  chr11_3808608     ZHar    T    C        0      0        2 
  11  chr11_3808608   Sample    T    C        1      2        2 
  11  chr11_3808988     AAsi    T    C        0      0        2 
  11  chr11_3808988     AKia    T    C        0      0        2 
  11  chr11_3808988     AOna    T    C        0      0        2 
  11  chr11_3808988     ASom    T    C        0      0        2 
  11  chr11_3808988     HCab    T    C        0      0        2 
  11  chr11_3808988     HPrz    T    C        0      0        2 
  11  chr11_3808988     ZBoe    T    C      0.5      1        2 
  11  chr11_3808988     ZGre    T    C        0      0        2 
  11  chr11_3808988     ZHar    T    C        0      0        2 
  11  chr11_3808988   Sample    T    C        0      0        2 
  11  chr11_3818806     AAsi    G    A        0      0        2 
  11  chr11_3818806     AKia    G    A        1      2        2 
  11  chr11_3818806     AOna    G    A        1      2        2 
  11  chr11_3818806     ASom    G    A        1      2        2 
  11  chr11_3818806     HCab    G    A        0      0        2 
  11  chr11_3818806     HPrz    G    A        0      0        2 
  11  chr11_3818806     ZBoe    G    A        0      0        2 
  11  chr11_3818806     ZGre    G    A        0      0        2 
  11  chr11_3818806     ZHar    G    A        0      0        2 
  11  chr11_3818806   Sample    G    A        0      0        2 
  11  chr11_3821852     AAsi    T    C        0      0        2 
  11  chr11_3821852     AKia    T    C        0      0        2 
  11  chr11_3821852     AOna    T    C        0      0        2 
  11  chr11_3821852     ASom    T    C        0      0        2 
  11  chr11_3821852     HCab    T    C        0      0        2 
  11  chr11_3821852     HPrz    T    C        0      0        2 
  11  chr11_3821852     ZBoe    T    C        0      0        2 
  11  chr11_3821852     ZGre    T    C        0      0        2 
  11  chr11_3821852     ZHar    T    C        1      2        2 
  11  chr11_3821852   Sample    T    C        0      0        2 
  11  chr11_3841020     AAsi    T    G        0      0        2 
  11  chr11_3841020     AKia    T    G        0      0        2 
  11  chr11_3841020     AOna    T    G        0      0        2 
  11  chr11_3841020     ASom    T    G        1      2        2 
  11  chr11_3841020     HCab    T    G        0      0        2 
  11  chr11_3841020     HPrz    T    G        0      0        2 
  11  chr11_3841020     ZBoe    T    G        0      0        2 
  11  chr11_3841020     ZGre    T    G        0      0        2 
  11  chr11_3841020     ZHar    T    G        0      0        2 
  11  chr11_3841020   Sample    T    G        0      0        2 
  11  chr11_3845042     AAsi    A    G        0      0        2 
  11  chr11_3845042     AKia    A    G        0      0        2 
  11  chr11_3845042     AOna    A    G        0      0        2 
  11  chr11_3845042     ASom    A    G        0      0        2 
  11  chr11_3845042     HCab    A    G        0      0        2 
  11  chr11_3845042     HPrz    A    G        0      0        2 
  11  chr11_3845042     ZBoe    A    G      0.5      1        2 
  11  chr11_3845042     ZGre    A    G        0      0        2 
  11  chr11_3845042     ZHar    A    G        0      0        2 
  11  chr11_3845042   Sample    A    G        0      0        2 
  11  chr11_3845420     AAsi    A    G        0      0        2 
  11  chr11_3845420     AKia    A    G        0      0        2 
  11  chr11_3845420     AOna    A    G        0      0        2 
  11  chr11_3845420     ASom    A    G      0.5      1        2 
  11  chr11_3845420     HCab    A    G        0      0        2 
  11  chr11_3845420     HPrz    A    G        0      0        2 
  11  chr11_3845420     ZBoe    A    G        0      0        2 
  11  chr11_3845420     ZGre    A    G        0      0        2 
  11  chr11_3845420     ZHar    A    G        0      0        2 
  11  chr11_3845420   Sample    A    G        0      0        2 
  11  chr11_3847953     AAsi    T    C        0      0        2 
  11  chr11_3847953     AKia    T    C        0      0        2 
  11  chr11_3847953     AOna    T    C        0      0        2 
  11  chr11_3847953     ASom    T    C        0      0        2 
  11  chr11_3847953     HCab    T    C        1      2        2 
  11  chr11_3847953     HPrz    T    C        1      2        2 
  11  chr11_3847953     ZBoe    T    C        0      0        2 
  11  chr11_3847953     ZGre    T    C        0      0        2 
  11  chr11_3847953     ZHar    T    C        0      0        2 
  11  chr11_3847953   Sample    T    C        0      0        2 
  11  chr11_3848859     AAsi    A    G        0      0        2 
  11  chr11_3848859     AKia    A    G      0.5      1        2 
  11  chr11_3848859     AOna    A    G        0      0        2 
  11  chr11_3848859     ASom    A    G        0      0        2 
  11  chr11_3848859     HCab    A    G        0      0        2 
  11  chr11_3848859     HPrz    A    G        0      0        2 
  11  chr11_3848859     ZBoe    A    G        0      0        2 
  11  chr11_3848859     ZGre    A    G        0      0        2 
  11  chr11_3848859     ZHar    A    G        0      0        2 
  11  chr11_3848859   Sample    A    G        0      0        2 
  11  chr11_3861253     AAsi    A    G      0.5      1        2 
  11  chr11_3861253     AKia    A    G        0      0        2 
  11  chr11_3861253     AOna    A    G        0      0        2 
  11  chr11_3861253     ASom    A    G        1      2        2 
  11  chr11_3861253     HCab    A    G        0      0        2 
  11  chr11_3861253     HPrz    A    G        0      0        2 
  11  chr11_3861253     ZBoe    A    G        0      0        2 
  11  chr11_3861253     ZGre    A    G        0      0        2 
  11  chr11_3861253     ZHar    A    G        0      0        2 
  11  chr11_3861253   Sample    A    G        0      0        2 
  11  chr11_3868269     AAsi    C    G        0      0        2 
  11  chr11_3868269     AKia    C    G        0      0        2 
  11  chr11_3868269     AOna    C    G      0.5      1        2 
  11  chr11_3868269     ASom    C    G        0      0        2 
  11  chr11_3868269     HCab    C    G        0      0        2 
  11  chr11_3868269     HPrz    C    G        0      0        2 
  11  chr11_3868269     ZBoe    C    G        0      0        2 
  11  chr11_3868269     ZGre    C    G        0      0        2 
  11  chr11_3868269     ZHar    C    G        0      0        2 
  11  chr11_3868269   Sample    C    G        0      0        2 
  11  chr11_3868861     AAsi    T    C        0      0        2 
  11  chr11_3868861     AKia    T    C        0      0        2 
  11  chr11_3868861     AOna    T    C        0      0        2 
  11  chr11_3868861     ASom    T    C        0      0        2 
  11  chr11_3868861     HCab    T    C        0      0        2 
  11  chr11_3868861     HPrz    T    C        0      0        2 
  11  chr11_3868861     ZBoe    T    C      0.5      1        2 
  11  chr11_3868861     ZGre    T    C        0      0        2 
  11  chr11_3868861     ZHar    T    C        0      0        2 
  11  chr11_3868861   Sample    T    C        0      0        2 
  11  chr11_3870712     AAsi    A    G        0      0        2 
  11  chr11_3870712     AKia    A    G        0      0        2 
  11  chr11_3870712     AOna    A    G        0      0        2 
  11  chr11_3870712     ASom    A    G        0      0        2 
  11  chr11_3870712     HCab    A    G        0      0        2 
  11  chr11_3870712     HPrz    A    G        0      0        2 
  11  chr11_3870712     ZBoe    A    G      0.5      1        2 
  11  chr11_3870712     ZGre    A    G        1      2        2 
  11  chr11_3870712     ZHar    A    G        0      0        2 
  11  chr11_3870712   Sample    A    G        0      0        2 
  11  chr11_3882869     AAsi    T    C        0      0        2 
  11  chr11_3882869     AKia    T    C        0      0        2 
  11  chr11_3882869     AOna    T    C        0      0        2 
  11  chr11_3882869     ASom    T    C        0      0        2 
  11  chr11_3882869     HCab    T    C        0      0        2 
  11  chr11_3882869     HPrz    T    C        0      0        2 
  11  chr11_3882869     ZBoe    T    C      0.5      1        2 
  11  chr11_3882869     ZGre    T    C        0      0        2 
  11  chr11_3882869     ZHar    T    C        0      0        2 
  11  chr11_3882869   Sample    T    C        0      0        2 
  11  chr11_3883775     AAsi    A    G        0      0        2 
  11  chr11_3883775     AKia    A    G        0      0        2 
  11  chr11_3883775     AOna    A    G        0      0        2 
  11  chr11_3883775     ASom    A    G        0      0        2 
  11  chr11_3883775     HCab    A    G        0      0        2 
  11  chr11_3883775     HPrz    A    G        0      0        2 
  11  chr11_3883775     ZBoe    A    G        0      0        2 
  11  chr11_3883775     ZGre    A    G        0      0        2 
  11  chr11_3883775     ZHar    A    G        1      2        2 
  11  chr11_3883775   Sample    A    G        0      0        2 
  11  chr11_3886169     AAsi    T    C        0      0        2 
  11  chr11_3886169     AKia    T    C        0      0        2 
  11  chr11_3886169     AOna    T    C        0      0        2 
  11  chr11_3886169     ASom    T    C        0      0        2 
  11  chr11_3886169     HCab    T    C      0.5      1        2 
  11  chr11_3886169     HPrz    T    C      0.5      1        2 
  11  chr11_3886169     ZBoe    T    C        0      0        2 
  11  chr11_3886169     ZGre    T    C        0      0        2 
  11  chr11_3886169     ZHar    T    C        0      0        2 
  11  chr11_3886169   Sample    T    C        0      0        2 
  11  chr11_3890548     AAsi    G    A        0      0        2 
  11  chr11_3890548     AKia    G    A        0      0        2 
  11  chr11_3890548     AOna    G    A        0      0        2 
  11  chr11_3890548     ASom    G    A        0      0        2 
  11  chr11_3890548     HCab    G    A        0      0        2 
  11  chr11_3890548     HPrz    G    A        0      0        2 
  11  chr11_3890548     ZBoe    G    A      0.5      1        2 
  11  chr11_3890548     ZGre    G    A        0      0        2 
  11  chr11_3890548     ZHar    G    A        0      0        2 
  11  chr11_3890548   Sample    G    A        0      0        2 
  11  chr11_3893017     AAsi    T    G        0      0        2 
  11  chr11_3893017     AKia    T    G        0      0        2 
  11  chr11_3893017     AOna    T    G      0.5      1        2 
  11  chr11_3893017     ASom    T    G        0      0        2 
  11  chr11_3893017     HCab    T    G        0      0        2 
  11  chr11_3893017     HPrz    T    G        0      0        2 
  11  chr11_3893017     ZBoe    T    G        0      0        2 
  11  chr11_3893017     ZGre    T    G        0      0        2 
  11  chr11_3893017     ZHar    T    G        0      0        2 
  11  chr11_3893017   Sample    T    G        0      0        2 
  11  chr11_3899305     AAsi    T    G        0      0        2 
  11  chr11_3899305     AKia    T    G        1      2        2 
  11  chr11_3899305     AOna    T    G      0.5      1        2 
  11  chr11_3899305     ASom    T    G        0      0        2 
  11  chr11_3899305     HCab    T    G        0      0        2 
  11  chr11_3899305     HPrz    T    G        0      0        2 
  11  chr11_3899305     ZBoe    T    G        0      0        2 
  11  chr11_3899305     ZGre    T    G        0      0        2 
  11  chr11_3899305     ZHar    T    G        0      0        2 
  11  chr11_3899305   Sample    T    G        0      0        2 
  11  chr11_3902633     AAsi    A    G        0      0        2 
  11  chr11_3902633     AKia    A    G        0      0        2 
  11  chr11_3902633     AOna    A    G        0      0        2 
  11  chr11_3902633     ASom    A    G        0      0        2 
  11  chr11_3902633     HCab    A    G        0      0        2 
  11  chr11_3902633     HPrz    A    G        0      0        2 
  11  chr11_3902633     ZBoe    A    G        0      0        2 
  11  chr11_3902633     ZGre    A    G        1      2        2 
  11  chr11_3902633     ZHar    A    G        0      0        2 
  11  chr11_3902633   Sample    A    G        0      0        2 
  11  chr11_3903199     AAsi    T    C        0      0        2 
  11  chr11_3903199     AKia    T    C        0      0        2 
  11  chr11_3903199     AOna    T    C      0.5      1        2 
  11  chr11_3903199     ASom    T    C        0      0        2 
  11  chr11_3903199     HCab    T    C        0      0        2 
  11  chr11_3903199     HPrz    T    C        0      0        2 
  11  chr11_3903199     ZBoe    T    C        0      0        2 
  11  chr11_3903199     ZGre    T    C        0      0        2 
  11  chr11_3903199     ZHar    T    C        0      0        2 
  11  chr11_3903199   Sample    T    C        0      0        2 
  11  chr11_3903620     AAsi    T    C        0      0        2 
  11  chr11_3903620     AKia    T    C        1      2        2 
  11  chr11_3903620     AOna    T    C        1      2        2 
  11  chr11_3903620     ASom    T    C        0      0        2 
  11  chr11_3903620     HCab    T    C        0      0        2 
  11  chr11_3903620     HPrz    T    C        0      0        2 
  11  chr11_3903620     ZBoe    T    C        0      0        2 
  11  chr11_3903620     ZGre    T    C        0      0        2 
  11  chr11_3903620     ZHar    T    C        0      0        2 
  11  chr11_3903620   Sample    T    C        0      0        2 
  11  chr11_3903781     AAsi    G    C        0      0        2 
  11  chr11_3903781     AKia    G    C        0      0        2 
  11  chr11_3903781     AOna    G    C        0      0        2 
  11  chr11_3903781     ASom    G    C        0      0        2 
  11  chr11_3903781     HCab    G    C        0      0        2 
  11  chr11_3903781     HPrz    G    C      0.5      1        2 
  11  chr11_3903781     ZBoe    G    C        0      0        2 
  11  chr11_3903781     ZGre    G    C        0      0        2 
  11  chr11_3903781     ZHar    G    C        0      0        2 
  11  chr11_3903781   Sample    G    C        0      0        2 
  11  chr11_3908406     AAsi    A    G        0      0        2 
  11  chr11_3908406     AKia    A    G        1      2        2 
  11  chr11_3908406     AOna    A    G        1      2        2 
  11  chr11_3908406     ASom    A    G        0      0        2 
  11  chr11_3908406     HCab    A    G        0      0        2 
  11  chr11_3908406     HPrz    A    G        0      0        2 
  11  chr11_3908406     ZBoe    A    G        0      0        2 
  11  chr11_3908406     ZGre    A    G        0      0        2 
  11  chr11_3908406     ZHar    A    G        0      0        2 
  11  chr11_3908406   Sample    A    G        0      0        2 
  11  chr11_3915008     AAsi    T    C        0      0        2 
  11  chr11_3915008     AKia    T    C        0      0        2 
  11  chr11_3915008     AOna    T    C        0      0        2 
  11  chr11_3915008     ASom    T    C        0      0        2 
  11  chr11_3915008     HCab    T    C        0      0        2 
  11  chr11_3915008     HPrz    T    C        0      0        2 
  11  chr11_3915008     ZBoe    T    C        0      0        2 
  11  chr11_3915008     ZGre    T    C        0      0        2 
  11  chr11_3915008     ZHar    T    C      0.5      1        2 
  11  chr11_3915008   Sample    T    C        0      0        2 
  11  chr11_3916346     AAsi    T    C        0      0        2 
  11  chr11_3916346     AKia    T    C        0      0        2 
  11  chr11_3916346     AOna    T    C        0      0        2 
  11  chr11_3916346     ASom    T    C        0      0        2 
  11  chr11_3916346     HCab    T    C        0      0        2 
  11  chr11_3916346     HPrz    T    C        0      0        2 
  11  chr11_3916346     ZBoe    T    C        0      0        2 
  11  chr11_3916346     ZGre    T    C      0.5      1        2 
  11  chr11_3916346     ZHar    T    C        0      0        2 
  11  chr11_3916346   Sample    T    C        0      0        2 
  11  chr11_3923738     AAsi    A    G        0      0        2 
  11  chr11_3923738     AKia    A    G        0      0        2 
  11  chr11_3923738     AOna    A    G        0      0        2 
  11  chr11_3923738     ASom    A    G        0      0        2 
  11  chr11_3923738     HCab    A    G        0      0        2 
  11  chr11_3923738     HPrz    A    G        0      0        2 
  11  chr11_3923738     ZBoe    A    G        1      2        2 
  11  chr11_3923738     ZGre    A    G        0      0        2 
  11  chr11_3923738     ZHar    A    G        0      0        2 
  11  chr11_3923738   Sample    A    G        0      0        2 
  11  chr11_3924872     AAsi    G    A        0      0        2 
  11  chr11_3924872     AKia    G    A        0      0        2 
  11  chr11_3924872     AOna    G    A        0      0        2 
  11  chr11_3924872     ASom    G    A        0      0        2 
  11  chr11_3924872     HCab    G    A      0.5      1        2 
  11  chr11_3924872     HPrz    G    A      0.5      1        2 
  11  chr11_3924872     ZBoe    G    A        0      0        2 
  11  chr11_3924872     ZGre    G    A        0      0        2 
  11  chr11_3924872     ZHar    G    A        0      0        2 
  11  chr11_3924872   Sample    G    A        0      0        2 
  11  chr11_3931932     AAsi    T    C        0      0        2 
  11  chr11_3931932     AKia    T    C        0      0        2 
  11  chr11_3931932     AOna    T    C      0.5      1        2 
  11  chr11_3931932     ASom    T    C        0      0        2 
  11  chr11_3931932     HCab    T    C        0      0        2 
  11  chr11_3931932     HPrz    T    C        0      0        2 
  11  chr11_3931932     ZBoe    T    C        0      0        2 
  11  chr11_3931932     ZGre    T    C        0      0        2 
  11  chr11_3931932     ZHar    T    C        0      0        2 
  11  chr11_3931932   Sample    T    C        0      0        2 
  11  chr11_3933696     AAsi    T    C        1      2        2 
  11  chr11_3933696     AKia    T    C        0      0        2 
  11  chr11_3933696     AOna    T    C        0      0        2 
  11  chr11_3933696     ASom    T    C      0.5      1        2 
  11  chr11_3933696     HCab    T    C        0      0        2 
  11  chr11_3933696     HPrz    T    C        0      0        2 
  11  chr11_3933696     ZBoe    T    C        0      0        2 
  11  chr11_3933696     ZGre    T    C        0      0        2 
  11  chr11_3933696     ZHar    T    C        0      0        2 
  11  chr11_3933696   Sample    T    C        1      2        2 
  11  chr11_3934646     AAsi    G    A        0      0        2 
  11  chr11_3934646     AKia    G    A        0      0        2 
  11  chr11_3934646     AOna    G    A        0      0        2 
  11  chr11_3934646     ASom    G    A        0      0        2 
  11  chr11_3934646     HCab    G    A      0.5      1        2 
  11  chr11_3934646     HPrz    G    A      0.5      1        2 
  11  chr11_3934646     ZBoe    G    A        0      0        2 
  11  chr11_3934646     ZGre    G    A        0      0        2 
  11  chr11_3934646     ZHar    G    A        0      0        2 
  11  chr11_3934646   Sample    G    A        0      0        2 
  11  chr11_3942184     AAsi    G    A        0      0        2 
  11  chr11_3942184     AKia    G    A        1      2        2 
  11  chr11_3942184     AOna    G    A        1      2        2 
  11  chr11_3942184     ASom    G    A        0      0        2 
  11  chr11_3942184     HCab    G    A        0      0        2 
  11  chr11_3942184     HPrz    G    A        0      0        2 
  11  chr11_3942184     ZBoe    G    A        0      0        2 
  11  chr11_3942184     ZGre    G    A        0      0        2 
  11  chr11_3942184     ZHar    G    A        0      0        2 
  11  chr11_3942184   Sample    G    A        0      0        2 
  11  chr11_3952023     AAsi    T    C        1      2        2 
  11  chr11_3952023     AKia    T    C        0      0        2 
  11  chr11_3952023     AOna    T    C        0      0        2 
  11  chr11_3952023     ASom    T    C      0.5      1        2 
  11  chr11_3952023     HCab    T    C        0      0        2 
  11  chr11_3952023     HPrz    T    C        0      0        2 
  11  chr11_3952023     ZBoe    T    C        0      0        2 
  11  chr11_3952023     ZGre    T    C        0      0        2 
  11  chr11_3952023     ZHar    T    C        0      0        2 
  11  chr11_3952023   Sample    T    C        1      2        2 
  11  chr11_3952698     AAsi    A    G        0      0        2 
  11  chr11_3952698     AKia    A    G        0      0        2 
  11  chr11_3952698     AOna    A    G        0      0        2 
  11  chr11_3952698     ASom    A    G        0      0        2 
  11  chr11_3952698     HCab    A    G        1      2        2 
  11  chr11_3952698     HPrz    A    G        1      2        2 
  11  chr11_3952698     ZBoe    A    G        0      0        2 
  11  chr11_3952698     ZGre    A    G        0      0        2 
  11  chr11_3952698     ZHar    A    G        0      0        2 
  11  chr11_3952698   Sample    A    G        0      0        2 
  11  chr11_3963113     AAsi    A    G        0      0        2 
  11  chr11_3963113     AKia    A    G        0      0        2 
  11  chr11_3963113     AOna    A    G        0      0        2 
  11  chr11_3963113     ASom    A    G        0      0        2 
  11  chr11_3963113     HCab    A    G        1      2        2 
  11  chr11_3963113     HPrz    A    G      0.5      1        2 
  11  chr11_3963113     ZBoe    A    G        0      0        2 
  11  chr11_3963113     ZGre    A    G        0      0        2 
  11  chr11_3963113     ZHar    A    G        0      0        2 
  11  chr11_3963113   Sample    A    G        0      0        2 
  11  chr11_3964990     AAsi    A    G        0      0        2 
  11  chr11_3964990     AKia    A    G        0      0        2 
  11  chr11_3964990     AOna    A    G        0      0        2 
  11  chr11_3964990     ASom    A    G        0      0        2 
  11  chr11_3964990     HCab    A    G        0      0        2 
  11  chr11_3964990     HPrz    A    G        0      0        2 
  11  chr11_3964990     ZBoe    A    G        1      2        2 
  11  chr11_3964990     ZGre    A    G        0      0        2 
  11  chr11_3964990     ZHar    A    G        0      0        2 
  11  chr11_3964990   Sample    A    G        0      0        2 
  11  chr11_3968386     AAsi    C    G        0      0        2 
  11  chr11_3968386     AKia    C    G      0.5      1        2 
  11  chr11_3968386     AOna    C    G        0      0        2 
  11  chr11_3968386     ASom    C    G        0      0        2 
  11  chr11_3968386     HCab    C    G        0      0        2 
  11  chr11_3968386     HPrz    C    G        0      0        2 
  11  chr11_3968386     ZBoe    C    G        0      0        2 
  11  chr11_3968386     ZGre    C    G        0      0        2 
  11  chr11_3968386     ZHar    C    G        0      0        2 
  11  chr11_3968386   Sample    C    G        0      0        2 
  11  chr11_3976718     AAsi    T    C        1      2        2 
  11  chr11_3976718     AKia    T    C        0      0        2 
  11  chr11_3976718     AOna    T    C        0      0        2 
  11  chr11_3976718     ASom    T    C        1      2        2 
  11  chr11_3976718     HCab    T    C        0      0        2 
  11  chr11_3976718     HPrz    T    C        0      0        2 
  11  chr11_3976718     ZBoe    T    C        0      0        2 
  11  chr11_3976718     ZGre    T    C        0      0        2 
  11  chr11_3976718     ZHar    T    C        0      0        2 
  11  chr11_3976718   Sample    T    C        1      2        2 
  11  chr11_3977399     AAsi    G    A        0      0        2 
  11  chr11_3977399     AKia    G    A        0      0        2 
  11  chr11_3977399     AOna    G    A        0      0        2 
  11  chr11_3977399     ASom    G    A        0      0        2 
  11  chr11_3977399     HCab    G    A        0      0        2 
  11  chr11_3977399     HPrz    G    A        0      0        2 
  11  chr11_3977399     ZBoe    G    A        0      0        2 
  11  chr11_3977399     ZGre    G    A        0      0        2 
  11  chr11_3977399     ZHar    G    A        1      2        2 
  11  chr11_3977399   Sample    G    A        0      0        2 
  11  chr11_3977569     AAsi    T    C        0      0        2 
  11  chr11_3977569     AKia    T    C        0      0        2 
  11  chr11_3977569     AOna    T    C      0.5      1        2 
  11  chr11_3977569     ASom    T    C        0      0        2 
  11  chr11_3977569     HCab    T    C        0      0        2 
  11  chr11_3977569     HPrz    T    C        0      0        2 
  11  chr11_3977569     ZBoe    T    C        0      0        2 
  11  chr11_3977569     ZGre    T    C        0      0        2 
  11  chr11_3977569     ZHar    T    C        0      0        2 
  11  chr11_3977569   Sample    T    C        0      0        2 
  11  chr11_3979937     AAsi    G    A        0      0        2 
  11  chr11_3979937     AKia    G    A        0      0        2 
  11  chr11_3979937     AOna    G    A        0      0        2 
  11  chr11_3979937     ASom    G    A        0      0        2 
  11  chr11_3979937     HCab    G    A        0      0        2 
  11  chr11_3979937     HPrz    G    A        0      0        2 
  11  chr11_3979937     ZBoe    G    A        0      0        2 
  11  chr11_3979937     ZGre    G    A        0      0        2 
  11  chr11_3979937     ZHar    G    A        1      2        2 
  11  chr11_3979937   Sample    G    A        0      0        2 
  11  chr11_3987555     AAsi    A    T        0      0        2 
  11  chr11_3987555     AKia    A    T        0      0        2 
  11  chr11_3987555     AOna    A    T        0      0        2 
  11  chr11_3987555     ASom    A    T        0      0        2 
  11  chr11_3987555     HCab    A    T        1      2        2 
  11  chr11_3987555     HPrz    A    T        1      2        2 
  11  chr11_3987555     ZBoe    A    T        0      0        2 
  11  chr11_3987555     ZGre    A    T        0      0        2 
  11  chr11_3987555     ZHar    A    T        0      0        2 
  11  chr11_3987555   Sample    A    T        0      0        2 
  11  chr11_3987644     AAsi    C    G        0      0        2 
  11  chr11_3987644     AKia    C    G        0      0        2 
  11  chr11_3987644     AOna    C    G        0      0        2 
  11  chr11_3987644     ASom    C    G        0      0        2 
  11  chr11_3987644     HCab    C    G        0      0        2 
  11  chr11_3987644     HPrz    C    G        0      0        2 
  11  chr11_3987644     ZBoe    C    G      0.5      1        2 
  11  chr11_3987644     ZGre    C    G        0      0        2 
  11  chr11_3987644     ZHar    C    G        0      0        2 
  11  chr11_3987644   Sample    C    G        0      0        2 
  11  chr11_3989303     AAsi    A    G      0.5      1        2 
  11  chr11_3989303     AKia    A    G        0      0        2 
  11  chr11_3989303     AOna    A    G        0      0        2 
  11  chr11_3989303     ASom    A    G        0      0        2 
  11  chr11_3989303     HCab    A    G        0      0        2 
  11  chr11_3989303     HPrz    A    G        0      0        2 
  11  chr11_3989303     ZBoe    A    G        0      0        2 
  11  chr11_3989303     ZGre    A    G        0      0        2 
  11  chr11_3989303     ZHar    A    G        0      0        2 
  11  chr11_3989303   Sample    A    G        0      0        2 
  11  chr11_3992926     AAsi    T    C        0      0        2 
  11  chr11_3992926     AKia    T    C        1      2        2 
  11  chr11_3992926     AOna    T    C        1      2        2 
  11  chr11_3992926     ASom    T    C        0      0        2 
  11  chr11_3992926     HCab    T    C        0      0        2 
  11  chr11_3992926     HPrz    T    C        0      0        2 
  11  chr11_3992926     ZBoe    T    C      0.5      1        2 
  11  chr11_3992926     ZGre    T    C        0      0        2 
  11  chr11_3992926     ZHar    T    C        0      0        2 
  11  chr11_3992926   Sample    T    C        0      0        2 
  11  chr11_3995056     AAsi    G    A        0      0        2 
  11  chr11_3995056     AKia    G    A        0      0        2 
  11  chr11_3995056     AOna    G    A        0      0        2 
  11  chr11_3995056     ASom    G    A        0      0        2 
  11  chr11_3995056     HCab    G    A        1      2        2 
  11  chr11_3995056     HPrz    G    A        1      2        2 
  11  chr11_3995056     ZBoe    G    A        0      0        2 
  11  chr11_3995056     ZGre    G    A        0      0        2 
  11  chr11_3995056     ZHar    G    A        0      0        2 
  11  chr11_3995056   Sample    G    A        0      0        2 
  11  chr11_4000918     AAsi    G    A        0      0        2 
  11  chr11_4000918     AKia    G    A        0      0        2 
  11  chr11_4000918     AOna    G    A        0      0        2 
  11  chr11_4000918     ASom    G    A        0      0        2 
  11  chr11_4000918     HCab    G    A        0      0        2 
  11  chr11_4000918     HPrz    G    A        0      0        2 
  11  chr11_4000918     ZBoe    G    A        0      0        2 
  11  chr11_4000918     ZGre    G    A        0      0        2 
  11  chr11_4000918     ZHar    G    A        1      2        2 
  11  chr11_4000918   Sample    G    A        0      0        2 
  11  chr11_4004954     AAsi    T    C      0.5      1        2 
  11  chr11_4004954     AKia    T    C        0      0        2 
  11  chr11_4004954     AOna    T    C        0      0        2 
  11  chr11_4004954     ASom    T    C        0      0        2 
  11  chr11_4004954     HCab    T    C        0      0        2 
  11  chr11_4004954     HPrz    T    C        0      0        2 
  11  chr11_4004954     ZBoe    T    C        0      0        2 
  11  chr11_4004954     ZGre    T    C        0      0        2 
  11  chr11_4004954     ZHar    T    C        0      0        2 
  11  chr11_4004954   Sample    T    C        0      0        2 
  11  chr11_4017510     AAsi    T    C        0      0        2 
  11  chr11_4017510     AKia    T    C        0      0        2 
  11  chr11_4017510     AOna    T    C        0      0        2 
  11  chr11_4017510     ASom    T    C        0      0        2 
  11  chr11_4017510     HCab    T    C        1      2        2 
  11  chr11_4017510     HPrz    T    C        1      2        2 
  11  chr11_4017510     ZBoe    T    C        0      0        2 
  11  chr11_4017510     ZGre    T    C        0      0        2 
  11  chr11_4017510     ZHar    T    C        0      0        2 
  11  chr11_4017510   Sample    T    C        0      0        2 
  11  chr11_4017688     AAsi    A    G        0      0        2 
  11  chr11_4017688     AKia    A    G        0      0        2 
  11  chr11_4017688     AOna    A    G        0      0        2 
  11  chr11_4017688     ASom    A    G        0      0        2 
  11  chr11_4017688     HCab    A    G        0      0        2 
  11  chr11_4017688     HPrz    A    G        0      0        2 
  11  chr11_4017688     ZBoe    A    G        0      0        2 
  11  chr11_4017688     ZGre    A    G        0      0        2 
  11  chr11_4017688     ZHar    A    G        1      2        2 
  11  chr11_4017688   Sample    A    G        0      0        2 
  11  chr11_4018966     AAsi    A    G        0      0        2 
  11  chr11_4018966     AKia    A    G        0      0        2 
  11  chr11_4018966     AOna    A    G        0      0        2 
  11  chr11_4018966     ASom    A    G        0      0        2 
  11  chr11_4018966     HCab    A    G        1      2        2 
  11  chr11_4018966     HPrz    A    G        1      2        2 
  11  chr11_4018966     ZBoe    A    G        0      0        2 
  11  chr11_4018966     ZGre    A    G        0      0        2 
  11  chr11_4018966     ZHar    A    G        0      0        2 
  11  chr11_4018966   Sample    A    G        0      0        2 
  11  chr11_4022062     AAsi    T    C        0      0        2 
  11  chr11_4022062     AKia    T    C        0      0        2 
  11  chr11_4022062     AOna    T    C      0.5      1        2 
  11  chr11_4022062     ASom    T    C        0      0        2 
  11  chr11_4022062     HCab    T    C        0      0        2 
  11  chr11_4022062     HPrz    T    C        0      0        2 
  11  chr11_4022062     ZBoe    T    C        0      0        2 
  11  chr11_4022062     ZGre    T    C        0      0        2 
  11  chr11_4022062     ZHar    T    C        0      0        2 
  11  chr11_4022062   Sample    T    C        0      0        2 
  11  chr11_4024682     AAsi    C    A        0      0        2 
  11  chr11_4024682     AKia    C    A        0      0        2 
  11  chr11_4024682     AOna    C    A        0      0        2 
  11  chr11_4024682     ASom    C    A        0      0        2 
  11  chr11_4024682     HCab    C    A        1      2        2 
  11  chr11_4024682     HPrz    C    A        1      2        2 
  11  chr11_4024682     ZBoe    C    A        0      0        2 
  11  chr11_4024682     ZGre    C    A        0      0        2 
  11  chr11_4024682     ZHar    C    A        0      0        2 
  11  chr11_4024682   Sample    C    A        0      0        2 
  11  chr11_4025687     AAsi    G    A        0      0        2 
  11  chr11_4025687     AKia    G    A        0      0        2 
  11  chr11_4025687     AOna    G    A        0      0        2 
  11  chr11_4025687     ASom    G    A        0      0        2 
  11  chr11_4025687     HCab    G    A        0      0        2 
  11  chr11_4025687     HPrz    G    A        0      0        2 
  11  chr11_4025687     ZBoe    G    A        0      0        2 
  11  chr11_4025687     ZGre    G    A      0.5      1        2 
  11  chr11_4025687     ZHar    G    A        0      0        2 
  11  chr11_4025687   Sample    G    A        0      0        2 
  11  chr11_4025911     AAsi    G    C        0      0        2 
  11  chr11_4025911     AKia    G    C        0      0        2 
  11  chr11_4025911     AOna    G    C        1      2        2 
  11  chr11_4025911     ASom    G    C        0      0        2 
  11  chr11_4025911     HCab    G    C        0      0        2 
  11  chr11_4025911     HPrz    G    C        0      0        2 
  11  chr11_4025911     ZBoe    G    C        0      0        2 
  11  chr11_4025911     ZGre    G    C        0      0        2 
  11  chr11_4025911     ZHar    G    C        0      0        2 
  11  chr11_4025911   Sample    G    C        0      0        2 
  11  chr11_4026708     AAsi    A    T        0      0        2 
  11  chr11_4026708     AKia    A    T        0      0        2 
  11  chr11_4026708     AOna    A    T        0      0        2 
  11  chr11_4026708     ASom    A    T        0      0        2 
  11  chr11_4026708     HCab    A    T        1      2        2 
  11  chr11_4026708     HPrz    A    T        1      2        2 
  11  chr11_4026708     ZBoe    A    T        0      0        2 
  11  chr11_4026708     ZGre    A    T        0      0        2 
  11  chr11_4026708     ZHar    A    T        0      0        2 
  11  chr11_4026708   Sample    A    T        0      0        2 
  11  chr11_4026951     AAsi    T    C        0      0        2 
  11  chr11_4026951     AKia    T    C        0      0        2 
  11  chr11_4026951     AOna    T    C        0      0        2 
  11  chr11_4026951     ASom    T    C        0      0        2 
  11  chr11_4026951     HCab    T    C        1      2        2 
  11  chr11_4026951     HPrz    T    C        1      2        2 
  11  chr11_4026951     ZBoe    T    C        0      0        2 
  11  chr11_4026951     ZGre    T    C        0      0        2 
  11  chr11_4026951     ZHar    T    C        0      0        2 
  11  chr11_4026951   Sample    T    C        0      0        2 
  11  chr11_4033594     AAsi    G    T        0      0        2 
  11  chr11_4033594     AKia    G    T        0      0        2 
  11  chr11_4033594     AOna    G    T        0      0        2 
  11  chr11_4033594     ASom    G    T        0      0        2 
  11  chr11_4033594     HCab    G    T        0      0        2 
  11  chr11_4033594     HPrz    G    T        0      0        2 
  11  chr11_4033594     ZBoe    G    T        1      2        2 
  11  chr11_4033594     ZGre    G    T        1      2        2 
  11  chr11_4033594     ZHar    G    T        0      0        2 
  11  chr11_4033594   Sample    G    T        0      0        2 
  11  chr11_4037109     AAsi    G    A        0      0        2 
  11  chr11_4037109     AKia    G    A        0      0        2 
  11  chr11_4037109     AOna    G    A        0      0        2 
  11  chr11_4037109     ASom    G    A        0      0        2 
  11  chr11_4037109     HCab    G    A        0      0        2 
  11  chr11_4037109     HPrz    G    A        0      0        2 
  11  chr11_4037109     ZBoe    G    A        0      0        2 
  11  chr11_4037109     ZGre    G    A        0      0        2 
  11  chr11_4037109     ZHar    G    A        1      2        2 
  11  chr11_4037109   Sample    G    A        0      0        2 
  11  chr11_4054249     AAsi    T    C        0      0        2 
  11  chr11_4054249     AKia    T    C        0      0        2 
  11  chr11_4054249     AOna    T    C        0      0        2 
  11  chr11_4054249     ASom    T    C        0      0        2 
  11  chr11_4054249     HCab    T    C      0.5      1        2 
  11  chr11_4054249     HPrz    T    C        1      2        2 
  11  chr11_4054249     ZBoe    T    C        0      0        2 
  11  chr11_4054249     ZGre    T    C        0      0        2 
  11  chr11_4054249     ZHar    T    C        0      0        2 
  11  chr11_4054249   Sample    T    C        0      0        2 
  11  chr11_4055525     AAsi    C    G        0      0        2 
  11  chr11_4055525     AKia    C    G        0      0        2 
  11  chr11_4055525     AOna    C    G        0      0        2 
  11  chr11_4055525     ASom    C    G        0      0        2 
  11  chr11_4055525     HCab    C    G        1      2        2 
  11  chr11_4055525     HPrz    C    G        1      2        2 
  11  chr11_4055525     ZBoe    C    G        0      0        2 
  11  chr11_4055525     ZGre    C    G        0      0        2 
  11  chr11_4055525     ZHar    C    G        0      0        2 
  11  chr11_4055525   Sample    C    G        0      0        2 
  11  chr11_4057830     AAsi    A    G        0      0        2 
  11  chr11_4057830     AKia    A    G      0.5      1        2 
  11  chr11_4057830     AOna    A    G        1      2        2 
  11  chr11_4057830     ASom    A    G        0      0        2 
  11  chr11_4057830     HCab    A    G        0      0        2 
  11  chr11_4057830     HPrz    A    G        0      0        2 
  11  chr11_4057830     ZBoe    A    G        0      0        2 
  11  chr11_4057830     ZGre    A    G        0      0        2 
  11  chr11_4057830     ZHar    A    G        0      0        2 
  11  chr11_4057830   Sample    A    G        0      0        2 
  11  chr11_4062432     AAsi    A    G      0.5      1        2 
  11  chr11_4062432     AKia    A    G        0      0        2 
  11  chr11_4062432     AOna    A    G        0      0        2 
  11  chr11_4062432     ASom    A    G        0      0        2 
  11  chr11_4062432     HCab    A    G        0      0        2 
  11  chr11_4062432     HPrz    A    G        0      0        2 
  11  chr11_4062432     ZBoe    A    G        0      0        2 
  11  chr11_4062432     ZGre    A    G        0      0        2 
  11  chr11_4062432     ZHar    A    G        0      0        2 
  11  chr11_4062432   Sample    A    G        0      0        2 
  11  chr11_4074540     AAsi    A    G        0      0        2 
  11  chr11_4074540     AKia    A    G      0.5      1        2 
  11  chr11_4074540     AOna    A    G        0      0        2 
  11  chr11_4074540     ASom    A    G        0      0        2 
  11  chr11_4074540     HCab    A    G        0      0        2 
  11  chr11_4074540     HPrz    A    G        0      0        2 
  11  chr11_4074540     ZBoe    A    G        0      0        2 
  11  chr11_4074540     ZGre    A    G        0      0        2 
  11  chr11_4074540     ZHar    A    G        0      0        2 
  11  chr11_4074540   Sample    A    G        0      0        2 
  11  chr11_4076698     AAsi    C    T        0      0        2 
  11  chr11_4076698     AKia    C    T      0.5      1        2 
  11  chr11_4076698     AOna    C    T        1      2        2 
  11  chr11_4076698     ASom    C    T        0      0        2 
  11  chr11_4076698     HCab    C    T        0      0        2 
  11  chr11_4076698     HPrz    C    T        0      0        2 
  11  chr11_4076698     ZBoe    C    T        0      0        2 
  11  chr11_4076698     ZGre    C    T        0      0        2 
  11  chr11_4076698     ZHar    C    T        0      0        2 
  11  chr11_4076698   Sample    C    T        0      0        2 
  11  chr11_4076729     AAsi    T    C        0      0        2 
  11  chr11_4076729     AKia    T    C        0      0        2 
  11  chr11_4076729     AOna    T    C        0      0        2 
  11  chr11_4076729     ASom    T    C        0      0        2 
  11  chr11_4076729     HCab    T    C        0      0        2 
  11  chr11_4076729     HPrz    T    C        0      0        2 
  11  chr11_4076729     ZBoe    T    C        0      0        2 
  11  chr11_4076729     ZGre    T    C      0.5      1        2 
  11  chr11_4076729     ZHar    T    C        0      0        2 
  11  chr11_4076729   Sample    T    C        0      0        2 
  11  chr11_4076901     AAsi    C    G        1      2        2 
  11  chr11_4076901     AKia    C    G        0      0        2 
  11  chr11_4076901     AOna    C    G        0      0        2 
  11  chr11_4076901     ASom    C    G        1      2        2 
  11  chr11_4076901     HCab    C    G        0      0        2 
  11  chr11_4076901     HPrz    C    G        0      0        2 
  11  chr11_4076901     ZBoe    C    G        0      0        2 
  11  chr11_4076901     ZGre    C    G        0      0        2 
  11  chr11_4076901     ZHar    C    G        0      0        2 
  11  chr11_4076901   Sample    C    G        1      2        2 
  11  chr11_4078655     AAsi    A    C        0      0        2 
  11  chr11_4078655     AKia    A    C        0      0        2 
  11  chr11_4078655     AOna    A    C        0      0        2 
  11  chr11_4078655     ASom    A    C        0      0        2 
  11  chr11_4078655     HCab    A    C      0.5      1        2 
  11  chr11_4078655     HPrz    A    C        0      0        2 
  11  chr11_4078655     ZBoe    A    C        0      0        2 
  11  chr11_4078655     ZGre    A    C        0      0        2 
  11  chr11_4078655     ZHar    A    C        0      0        2 
  11  chr11_4078655   Sample    A    C        0      0        2 
  11  chr11_4080788     AAsi    A    G        0      0        2 
  11  chr11_4080788     AKia    A    G        0      0        2 
  11  chr11_4080788     AOna    A    G        0      0        2 
  11  chr11_4080788     ASom    A    G      0.5      1        2 
  11  chr11_4080788     HCab    A    G        0      0        2 
  11  chr11_4080788     HPrz    A    G        0      0        2 
  11  chr11_4080788     ZBoe    A    G        0      0        2 
  11  chr11_4080788     ZGre    A    G        0      0        2 
  11  chr11_4080788     ZHar    A    G        0      0        2 
  11  chr11_4080788   Sample    A    G        0      0        2 
  11  chr11_4097444     AAsi    T    C        0      0        2 
  11  chr11_4097444     AKia    T    C        0      0        2 
  11  chr11_4097444     AOna    T    C        0      0        2 
  11  chr11_4097444     ASom    T    C        0      0        2 
  11  chr11_4097444     HCab    T    C        0      0        2 
  11  chr11_4097444     HPrz    T    C        0      0        2 
  11  chr11_4097444     ZBoe    T    C        0      0        2 
  11  chr11_4097444     ZGre    T    C      0.5      1        2 
  11  chr11_4097444     ZHar    T    C        0      0        2 
  11  chr11_4097444   Sample    T    C        0      0        2 
  11  chr11_4099953     AAsi    T    C        0      0        2 
  11  chr11_4099953     AKia    T    C        0      0        2 
  11  chr11_4099953     AOna    T    C        0      0        2 
  11  chr11_4099953     ASom    T    C        0      0        2 
  11  chr11_4099953     HCab    T    C        0      0        2 
  11  chr11_4099953     HPrz    T    C        0      0        2 
  11  chr11_4099953     ZBoe    T    C      0.5      1        2 
  11  chr11_4099953     ZGre    T    C        0      0        2 
  11  chr11_4099953     ZHar    T    C        0      0        2 
  11  chr11_4099953   Sample    T    C        0      0        2 
  11  chr11_4100440     AAsi    C    T        0      0        2 
  11  chr11_4100440     AKia    C    T        0      0        2 
  11  chr11_4100440     AOna    C    T        0      0        2 
  11  chr11_4100440     ASom    C    T        0      0        2 
  11  chr11_4100440     HCab    C    T        0      0        2 
  11  chr11_4100440     HPrz    C    T        0      0        2 
  11  chr11_4100440     ZBoe    C    T        1      2        2 
  11  chr11_4100440     ZGre    C    T        0      0        2 
  11  chr11_4100440     ZHar    C    T        0      0        2 
  11  chr11_4100440   Sample    C    T        0      0        2 
  11  chr11_4101925     AAsi    A    G        0      0        2 
  11  chr11_4101925     AKia    A    G      0.5      1        2 
  11  chr11_4101925     AOna    A    G        1      2        2 
  11  chr11_4101925     ASom    A    G        0      0        2 
  11  chr11_4101925     HCab    A    G        0      0        2 
  11  chr11_4101925     HPrz    A    G        0      0        2 
  11  chr11_4101925     ZBoe    A    G        0      0        2 
  11  chr11_4101925     ZGre    A    G        0      0        2 
  11  chr11_4101925     ZHar    A    G        0      0        2 
  11  chr11_4101925   Sample    A    G        0      0        2 
  11  chr11_4108777     AAsi    T    C        0      0        2 
  11  chr11_4108777     AKia    T    C        0      0        2 
  11  chr11_4108777     AOna    T    C        0      0        2 
  11  chr11_4108777     ASom    T    C        0      0        2 
  11  chr11_4108777     HCab    T    C        1      2        2 
  11  chr11_4108777     HPrz    T    C        1      2        2 
  11  chr11_4108777     ZBoe    T    C        0      0        2 
  11  chr11_4108777     ZGre    T    C        0      0        2 
  11  chr11_4108777     ZHar    T    C        0      0        2 
  11  chr11_4108777   Sample    T    C        0      0        2 
  11  chr11_4109194     AAsi    A    G        0      0        2 
  11  chr11_4109194     AKia    A    G        0      0        2 
  11  chr11_4109194     AOna    A    G        0      0        2 
  11  chr11_4109194     ASom    A    G        0      0        2 
  11  chr11_4109194     HCab    A    G        1      2        2 
  11  chr11_4109194     HPrz    A    G        1      2        2 
  11  chr11_4109194     ZBoe    A    G        0      0        2 
  11  chr11_4109194     ZGre    A    G        0      0        2 
  11  chr11_4109194     ZHar    A    G        0      0        2 
  11  chr11_4109194   Sample    A    G        0      0        2 
  11  chr11_4114272     AAsi    C    T        0      0        2 
  11  chr11_4114272     AKia    C    T        0      0        2 
  11  chr11_4114272     AOna    C    T        0      0        2 
  11  chr11_4114272     ASom    C    T        0      0        2 
  11  chr11_4114272     HCab    C    T        1      2        2 
  11  chr11_4114272     HPrz    C    T        1      2        2 
  11  chr11_4114272     ZBoe    C    T        0      0        2 
  11  chr11_4114272     ZGre    C    T        0      0        2 
  11  chr11_4114272     ZHar    C    T        0      0        2 
  11  chr11_4114272   Sample    C    T        0      0        2 
  11  chr11_4117819     AAsi    G    A        0      0        2 
  11  chr11_4117819     AKia    G    A        0      0        2 
  11  chr11_4117819     AOna    G    A        0      0        2 
  11  chr11_4117819     ASom    G    A        0      0        2 
  11  chr11_4117819     HCab    G    A        0      0        2 
  11  chr11_4117819     HPrz    G    A        0      0        2 
  11  chr11_4117819     ZBoe    G    A        0      0        2 
  11  chr11_4117819     ZGre    G    A        1      2        2 
  11  chr11_4117819     ZHar    G    A        0      0        2 
  11  chr11_4117819   Sample    G    A        0      0        2 
  11  chr11_4122345     AAsi    G    A        0      0        2 
  11  chr11_4122345     AKia    G    A        0      0        2 
  11  chr11_4122345     AOna    G    A        0      0        2 
  11  chr11_4122345     ASom    G    A        0      0        2 
  11  chr11_4122345     HCab    G    A        1      2        2 
  11  chr11_4122345     HPrz    G    A        1      2        2 
  11  chr11_4122345     ZBoe    G    A        0      0        2 
  11  chr11_4122345     ZGre    G    A        0      0        2 
  11  chr11_4122345     ZHar    G    A        0      0        2 
  11  chr11_4122345   Sample    G    A        0      0        2 
  11  chr11_4122732     AAsi    C    T        1      2        2 
  11  chr11_4122732     AKia    C    T        0      0        2 
  11  chr11_4122732     AOna    C    T        0      0        2 
  11  chr11_4122732     ASom    C    T      0.5      1        2 
  11  chr11_4122732     HCab    C    T        0      0        2 
  11  chr11_4122732     HPrz    C    T        0      0        2 
  11  chr11_4122732     ZBoe    C    T        0      0        2 
  11  chr11_4122732     ZGre    C    T        0      0        2 
  11  chr11_4122732     ZHar    C    T        0      0        2 
  11  chr11_4122732   Sample    C    T        1      2        2 
  11  chr11_4130709     AAsi    T    C        0      0        2 
  11  chr11_4130709     AKia    T    C        0      0        2 
  11  chr11_4130709     AOna    T    C        0      0        2 
  11  chr11_4130709     ASom    T    C        0      0        2 
  11  chr11_4130709     HCab    T    C        0      0        2 
  11  chr11_4130709     HPrz    T    C        0      0        2 
  11  chr11_4130709     ZBoe    T    C        0      0        2 
  11  chr11_4130709     ZGre    T    C        0      0        2 
  11  chr11_4130709     ZHar    T    C        1      2        2 
  11  chr11_4130709   Sample    T    C        0      0        2 
  11  chr11_4131534     AAsi    C    T        0      0        2 
  11  chr11_4131534     AKia    C    T        0      0        2 
  11  chr11_4131534     AOna    C    T        0      0        2 
  11  chr11_4131534     ASom    C    T        0      0        2 
  11  chr11_4131534     HCab    C    T        1      2        2 
  11  chr11_4131534     HPrz    C    T        1      2        2 
  11  chr11_4131534     ZBoe    C    T        0      0        2 
  11  chr11_4131534     ZGre    C    T        0      0        2 
  11  chr11_4131534     ZHar    C    T        0      0        2 
  11  chr11_4131534   Sample    C    T        0      0        2 
  11  chr11_4133111     AAsi    A    G        0      0        2 
  11  chr11_4133111     AKia    A    G        0      0        2 
  11  chr11_4133111     AOna    A    G        0      0        2 
  11  chr11_4133111     ASom    A    G        0      0        2 
  11  chr11_4133111     HCab    A    G        1      2        2 
  11  chr11_4133111     HPrz    A    G        1      2        2 
  11  chr11_4133111     ZBoe    A    G        0      0        2 
  11  chr11_4133111     ZGre    A    G        0      0        2 
  11  chr11_4133111     ZHar    A    G        0      0        2 
  11  chr11_4133111   Sample    A    G        0      0        2 
  11  chr11_4133188     AAsi    A    G        0      0        2 
  11  chr11_4133188     AKia    A    G        0      0        2 
  11  chr11_4133188     AOna    A    G        1      2        2 
  11  chr11_4133188     ASom    A    G        0      0        2 
  11  chr11_4133188     HCab    A    G        0      0        2 
  11  chr11_4133188     HPrz    A    G        0      0        2 
  11  chr11_4133188     ZBoe    A    G        0      0        2 
  11  chr11_4133188     ZGre    A    G        0      0        2 
  11  chr11_4133188     ZHar    A    G        0      0        2 
  11  chr11_4133188   Sample    A    G        0      0        2 
  11  chr11_4139354     AAsi    A    G        0      0        2 
  11  chr11_4139354     AKia    A    G        0      0        2 
  11  chr11_4139354     AOna    A    G        0      0        2 
  11  chr11_4139354     ASom    A    G        0      0        2 
  11  chr11_4139354     HCab    A    G        0      0        2 
  11  chr11_4139354     HPrz    A    G        0      0        2 
  11  chr11_4139354     ZBoe    A    G        0      0        2 
  11  chr11_4139354     ZGre    A    G        0      0        2 
  11  chr11_4139354     ZHar    A    G      0.5      1        2 
  11  chr11_4139354   Sample    A    G        0      0        2 
  11  chr11_4143107     AAsi    A    G        0      0        2 
  11  chr11_4143107     AKia    A    G        0      0        2 
  11  chr11_4143107     AOna    A    G        0      0        2 
  11  chr11_4143107     ASom    A    G        0      0        2 
  11  chr11_4143107     HCab    A    G        0      0        2 
  11  chr11_4143107     HPrz    A    G        0      0        2 
  11  chr11_4143107     ZBoe    A    G      0.5      1        2 
  11  chr11_4143107     ZGre    A    G        0      0        2 
  11  chr11_4143107     ZHar    A    G        0      0        2 
  11  chr11_4143107   Sample    A    G        0      0        2 
  11  chr11_4145322     AAsi    T    C        1      2        2 
  11  chr11_4145322     AKia    T    C        0      0        2 
  11  chr11_4145322     AOna    T    C        0      0        2 
  11  chr11_4145322     ASom    T    C        1      2        2 
  11  chr11_4145322     HCab    T    C        0      0        2 
  11  chr11_4145322     HPrz    T    C        0      0        2 
  11  chr11_4145322     ZBoe    T    C        0      0        2 
  11  chr11_4145322     ZGre    T    C        0      0        2 
  11  chr11_4145322     ZHar    T    C        0      0        2 
  11  chr11_4145322   Sample    T    C        1      2        2 
  11  chr11_4146932     AAsi    C    T        0      0        2 
  11  chr11_4146932     AKia    C    T        0      0        2 
  11  chr11_4146932     AOna    C    T        0      0        2 
  11  chr11_4146932     ASom    C    T        0      0        2 
  11  chr11_4146932     HCab    C    T        1      2        2 
  11  chr11_4146932     HPrz    C    T        1      2        2 
  11  chr11_4146932     ZBoe    C    T        0      0        2 
  11  chr11_4146932     ZGre    C    T        0      0        2 
  11  chr11_4146932     ZHar    C    T        0      0        2 
  11  chr11_4146932   Sample    C    T        0      0        2 
  11  chr11_4149507     AAsi    C    G        0      0        2 
  11  chr11_4149507     AKia    C    G        0      0        2 
  11  chr11_4149507     AOna    C    G        0      0        2 
  11  chr11_4149507     ASom    C    G        0      0        2 
  11  chr11_4149507     HCab    C    G        0      0        2 
  11  chr11_4149507     HPrz    C    G        0      0        2 
  11  chr11_4149507     ZBoe    C    G      0.5      1        2 
  11  chr11_4149507     ZGre    C    G        0      0        2 
  11  chr11_4149507     ZHar    C    G        0      0        2 
  11  chr11_4149507   Sample    C    G        0      0        2 
  11  chr11_4150469     AAsi    A    G        0      0        2 
  11  chr11_4150469     AKia    A    G        0      0        2 
  11  chr11_4150469     AOna    A    G        0      0        2 
  11  chr11_4150469     ASom    A    G        0      0        2 
  11  chr11_4150469     HCab    A    G        1      2        2 
  11  chr11_4150469     HPrz    A    G        1      2        2 
  11  chr11_4150469     ZBoe    A    G        0      0        2 
  11  chr11_4150469     ZGre    A    G        0      0        2 
  11  chr11_4150469     ZHar    A    G        0      0        2 
  11  chr11_4150469   Sample    A    G        0      0        2 
  11  chr11_4150576     AAsi    A    G        0      0        2 
  11  chr11_4150576     AKia    A    G        0      0        2 
  11  chr11_4150576     AOna    A    G        0      0        2 
  11  chr11_4150576     ASom    A    G        0      0        2 
  11  chr11_4150576     HCab    A    G      0.5      1        2 
  11  chr11_4150576     HPrz    A    G        0      0        2 
  11  chr11_4150576     ZBoe    A    G        0      0        2 
  11  chr11_4150576     ZGre    A    G        0      0        2 
  11  chr11_4150576     ZHar    A    G        0      0        2 
  11  chr11_4150576   Sample    A    G        0      0        2 
  11  chr11_4153612     AAsi    G    A        0      0        2 
  11  chr11_4153612     AKia    G    A        0      0        2 
  11  chr11_4153612     AOna    G    A        0      0        2 
  11  chr11_4153612     ASom    G    A        0      0        2 
  11  chr11_4153612     HCab    G    A        1      2        2 
  11  chr11_4153612     HPrz    G    A        1      2        2 
  11  chr11_4153612     ZBoe    G    A        0      0        2 
  11  chr11_4153612     ZGre    G    A        0      0        2 
  11  chr11_4153612     ZHar    G    A        0      0        2 
  11  chr11_4153612   Sample    G    A        0      0        2 
  11  chr11_4159251     AAsi    A    G        0      0        2 
  11  chr11_4159251     AKia    A    G        0      0        2 
  11  chr11_4159251     AOna    A    G        0      0        2 
  11  chr11_4159251     ASom    A    G        0      0        2 
  11  chr11_4159251     HCab    A    G        0      0        2 
  11  chr11_4159251     HPrz    A    G        0      0        2 
  11  chr11_4159251     ZBoe    A    G        0      0        2 
  11  chr11_4159251     ZGre    A    G        1      2        2 
  11  chr11_4159251     ZHar    A    G        0      0        2 
  11  chr11_4159251   Sample    A    G        0      0        2 
  11  chr11_4159504     AAsi    T    C        0      0        2 
  11  chr11_4159504     AKia    T    C        0      0        2 
  11  chr11_4159504     AOna    T    C        0      0        2 
  11  chr11_4159504     ASom    T    C        0      0        2 
  11  chr11_4159504     HCab    T    C        0      0        2 
  11  chr11_4159504     HPrz    T    C        0      0        2 
  11  chr11_4159504     ZBoe    T    C      0.5      1        2 
  11  chr11_4159504     ZGre    T    C        0      0        2 
  11  chr11_4159504     ZHar    T    C        0      0        2 
  11  chr11_4159504   Sample    T    C        0      0        2 
  11  chr11_4162982     AAsi    C    T        0      0        2 
  11  chr11_4162982     AKia    C    T        0      0        2 
  11  chr11_4162982     AOna    C    T        0      0        2 
  11  chr11_4162982     ASom    C    T        0      0        2 
  11  chr11_4162982     HCab    C    T        1      2        2 
  11  chr11_4162982     HPrz    C    T        1      2        2 
  11  chr11_4162982     ZBoe    C    T        0      0        2 
  11  chr11_4162982     ZGre    C    T        0      0        2 
  11  chr11_4162982     ZHar    C    T        0      0        2 
  11  chr11_4162982   Sample    C    T        0      0        2 
  11  chr11_4165521     AAsi    G    A        0      0        2 
  11  chr11_4165521     AKia    G    A        0      0        2 
  11  chr11_4165521     AOna    G    A        0      0        2 
  11  chr11_4165521     ASom    G    A        0      0        2 
  11  chr11_4165521     HCab    G    A        1      2        2 
  11  chr11_4165521     HPrz    G    A        1      2        2 
  11  chr11_4165521     ZBoe    G    A        0      0        2 
  11  chr11_4165521     ZGre    G    A        0      0        2 
  11  chr11_4165521     ZHar    G    A        0      0        2 
  11  chr11_4165521   Sample    G    A        0      0        2 
  11  chr11_4166110     AAsi    A    G        0      0        2 
  11  chr11_4166110     AKia    A    G        0      0        2 
  11  chr11_4166110     AOna    A    G        0      0        2 
  11  chr11_4166110     ASom    A    G        0      0        2 
  11  chr11_4166110     HCab    A    G        0      0        2 
  11  chr11_4166110     HPrz    A    G        0      0        2 
  11  chr11_4166110     ZBoe    A    G        0      0        2 
  11  chr11_4166110     ZGre    A    G        0      0        2 
  11  chr11_4166110     ZHar    A    G        1      2        2 
  11  chr11_4166110   Sample    A    G        0      0        2 
  11  chr11_4167955     AAsi    A    G        0      0        2 
  11  chr11_4167955     AKia    A    G        0      0        2 
  11  chr11_4167955     AOna    A    G        0      0        2 
  11  chr11_4167955     ASom    A    G        0      0        2 
  11  chr11_4167955     HCab    A    G        0      0        2 
  11  chr11_4167955     HPrz    A    G        0      0        2 
  11  chr11_4167955     ZBoe    A    G        0      0        2 
  11  chr11_4167955     ZGre    A    G        1      2        2 
  11  chr11_4167955     ZHar    A    G        0      0        2 
  11  chr11_4167955   Sample    A    G        0      0        2 
  11  chr11_4169988     AAsi    G    A        0      0        2 
  11  chr11_4169988     AKia    G    A        0      0        2 
  11  chr11_4169988     AOna    G    A        0      0        2 
  11  chr11_4169988     ASom    G    A      0.5      1        2 
  11  chr11_4169988     HCab    G    A        0      0        2 
  11  chr11_4169988     HPrz    G    A        0      0        2 
  11  chr11_4169988     ZBoe    G    A        0      0        2 
  11  chr11_4169988     ZGre    G    A        0      0        2 
  11  chr11_4169988     ZHar    G    A        0      0        2 
  11  chr11_4169988   Sample    G    A        0      0        2 
  11  chr11_4170239     AAsi    C    A        0      0        2 
  11  chr11_4170239     AKia    C    A        0      0        2 
  11  chr11_4170239     AOna    C    A        0      0        2 
  11  chr11_4170239     ASom    C    A        0      0        2 
  11  chr11_4170239     HCab    C    A        0      0        2 
  11  chr11_4170239     HPrz    C    A        0      0        2 
  11  chr11_4170239     ZBoe    C    A        0      0        2 
  11  chr11_4170239     ZGre    C    A        0      0        2 
  11  chr11_4170239     ZHar    C    A        1      2        2 
  11  chr11_4170239   Sample    C    A        0      0        2 
  11  chr11_4173469     AAsi    T    C        0      0        2 
  11  chr11_4173469     AKia    T    C        0      0        2 
  11  chr11_4173469     AOna    T    C        0      0        2 
  11  chr11_4173469     ASom    T    C        0      0        2 
  11  chr11_4173469     HCab    T    C        0      0        2 
  11  chr11_4173469     HPrz    T    C        0      0        2 
  11  chr11_4173469     ZBoe    T    C        0      0        2 
  11  chr11_4173469     ZGre    T    C        0      0        2 
  11  chr11_4173469     ZHar    T    C        1      2        2 
  11  chr11_4173469   Sample    T    C        0      0        2 
  11  chr11_4180499     AAsi    T    C        0      0        2 
  11  chr11_4180499     AKia    T    C        0      0        2 
  11  chr11_4180499     AOna    T    C        0      0        2 
  11  chr11_4180499     ASom    T    C        0      0        2 
  11  chr11_4180499     HCab    T    C        0      0        2 
  11  chr11_4180499     HPrz    T    C        0      0        2 
  11  chr11_4180499     ZBoe    T    C        0      0        2 
  11  chr11_4180499     ZGre    T    C        0      0        2 
  11  chr11_4180499     ZHar    T    C      0.5      1        2 
  11  chr11_4180499   Sample    T    C        0      0        2 
  11  chr11_4180962     AAsi    T    C        0      0        2 
  11  chr11_4180962     AKia    T    C        0      0        2 
  11  chr11_4180962     AOna    T    C        0      0        2 
  11  chr11_4180962     ASom    T    C        0      0        2 
  11  chr11_4180962     HCab    T    C        0      0        2 
  11  chr11_4180962     HPrz    T    C        0      0        2 
  11  chr11_4180962     ZBoe    T    C        1      2        2 
  11  chr11_4180962     ZGre    T    C        0      0        2 
  11  chr11_4180962     ZHar    T    C        0      0        2 
  11  chr11_4180962   Sample    T    C        0      0        2 
  11  chr11_4183890     AAsi    A    G        0      0        2 
  11  chr11_4183890     AKia    A    G        0      0        2 
  11  chr11_4183890     AOna    A    G        1      2        2 
  11  chr11_4183890     ASom    A    G        0      0        2 
  11  chr11_4183890     HCab    A    G        0      0        2 
  11  chr11_4183890     HPrz    A    G        0      0        2 
  11  chr11_4183890     ZBoe    A    G        0      0        2 
  11  chr11_4183890     ZGre    A    G        0      0        2 
  11  chr11_4183890     ZHar    A    G        0      0        2 
  11  chr11_4183890   Sample    A    G        0      0        2 
  11  chr11_4192680     AAsi    T    C      0.5      1        2 
  11  chr11_4192680     AKia    T    C        0      0        2 
  11  chr11_4192680     AOna    T    C        0      0        2 
  11  chr11_4192680     ASom    T    C        0      0        2 
  11  chr11_4192680     HCab    T    C        0      0        2 
  11  chr11_4192680     HPrz    T    C        0      0        2 
  11  chr11_4192680     ZBoe    T    C        0      0        2 
  11  chr11_4192680     ZGre    T    C        0      0        2 
  11  chr11_4192680     ZHar    T    C        0      0        2 
  11  chr11_4192680   Sample    T    C        0      0        2 
  11  chr11_4192746     AAsi    T    C        0      0        2 
  11  chr11_4192746     AKia    T    C        1      2        2 
  11  chr11_4192746     AOna    T    C        0      0        2 
  11  chr11_4192746     ASom    T    C        0      0        2 
  11  chr11_4192746     HCab    T    C        0      0        2 
  11  chr11_4192746     HPrz    T    C        0      0        2 
  11  chr11_4192746     ZBoe    T    C        0      0        2 
  11  chr11_4192746     ZGre    T    C        0      0        2 
  11  chr11_4192746     ZHar    T    C        0      0        2 
  11  chr11_4192746   Sample    T    C        0      0        2 
  11  chr11_4199557     AAsi    A    G        0      0        2 
  11  chr11_4199557     AKia    A    G      0.5      1        2 
  11  chr11_4199557     AOna    A    G        0      0        2 
  11  chr11_4199557     ASom    A    G        0      0        2 
  11  chr11_4199557     HCab    A    G        0      0        2 
  11  chr11_4199557     HPrz    A    G        0      0        2 
  11  chr11_4199557     ZBoe    A    G        0      0        2 
  11  chr11_4199557     ZGre    A    G        0      0        2 
  11  chr11_4199557     ZHar    A    G        0      0        2 
  11  chr11_4199557   Sample    A    G        0      0        2 
  11  chr11_4207607     AAsi    C    T        0      0        2 
  11  chr11_4207607     AKia    C    T        0      0        2 
  11  chr11_4207607     AOna    C    T        0      0        2 
  11  chr11_4207607     ASom    C    T        0      0        2 
  11  chr11_4207607     HCab    C    T        0      0        2 
  11  chr11_4207607     HPrz    C    T        0      0        2 
  11  chr11_4207607     ZBoe    C    T        1      2        2 
  11  chr11_4207607     ZGre    C    T        1      2        2 
  11  chr11_4207607     ZHar    C    T        1      2        2 
  11  chr11_4207607   Sample    C    T        0      0        2 
  11  chr11_4207634     AAsi    T    C        0      0        2 
  11  chr11_4207634     AKia    T    C        0      0        2 
  11  chr11_4207634     AOna    T    C        0      0        2 
  11  chr11_4207634     ASom    T    C        0      0        2 
  11  chr11_4207634     HCab    T    C        1      2        2 
  11  chr11_4207634     HPrz    T    C        1      2        2 
  11  chr11_4207634     ZBoe    T    C        0      0        2 
  11  chr11_4207634     ZGre    T    C        0      0        2 
  11  chr11_4207634     ZHar    T    C        0      0        2 
  11  chr11_4207634   Sample    T    C        0      0        2 
  11  chr11_4212204     AAsi    A    G        0      0        2 
  11  chr11_4212204     AKia    A    G        0      0        2 
  11  chr11_4212204     AOna    A    G        0      0        2 
  11  chr11_4212204     ASom    A    G        0      0        2 
  11  chr11_4212204     HCab    A    G        0      0        2 
  11  chr11_4212204     HPrz    A    G        0      0        2 
  11  chr11_4212204     ZBoe    A    G      0.5      1        2 
  11  chr11_4212204     ZGre    A    G        0      0        2 
  11  chr11_4212204     ZHar    A    G        0      0        2 
  11  chr11_4212204   Sample    A    G        0      0        2 
  11  chr11_4213219     AAsi    C    T        0      0        2 
  11  chr11_4213219     AKia    C    T        0      0        2 
  11  chr11_4213219     AOna    C    T        0      0        2 
  11  chr11_4213219     ASom    C    T        0      0        2 
  11  chr11_4213219     HCab    C    T        0      0        2 
  11  chr11_4213219     HPrz    C    T        0      0        2 
  11  chr11_4213219     ZBoe    C    T      0.5      1        2 
  11  chr11_4213219     ZGre    C    T        0      0        2 
  11  chr11_4213219     ZHar    C    T        0      0        2 
  11  chr11_4213219   Sample    C    T        0      0        2 
  11  chr11_4217725     AAsi    A    T        0      0        2 
  11  chr11_4217725     AKia    A    T        0      0        2 
  11  chr11_4217725     AOna    A    T        0      0        2 
  11  chr11_4217725     ASom    A    T        0      0        2 
  11  chr11_4217725     HCab    A    T        0      0        2 
  11  chr11_4217725     HPrz    A    T        0      0        2 
  11  chr11_4217725     ZBoe    A    T      0.5      1        2 
  11  chr11_4217725     ZGre    A    T        0      0        2 
  11  chr11_4217725     ZHar    A    T        0      0        2 
  11  chr11_4217725   Sample    A    T        0      0        2 
  11  chr11_4222129     AAsi    C    A        0      0        2 
  11  chr11_4222129     AKia    C    A        0      0        2 
  11  chr11_4222129     AOna    C    A        0      0        2 
  11  chr11_4222129     ASom    C    A        0      0        2 
  11  chr11_4222129     HCab    C    A        0      0        2 
  11  chr11_4222129     HPrz    C    A        0      0        2 
  11  chr11_4222129     ZBoe    C    A        1      2        2 
  11  chr11_4222129     ZGre    C    A        0      0        2 
  11  chr11_4222129     ZHar    C    A        0      0        2 
  11  chr11_4222129   Sample    C    A        0      0        2 
  11  chr11_4225249     AAsi    T    C        0      0        2 
  11  chr11_4225249     AKia    T    C        0      0        2 
  11  chr11_4225249     AOna    T    C        0      0        2 
  11  chr11_4225249     ASom    T    C        0      0        2 
  11  chr11_4225249     HCab    T    C        1      2        2 
  11  chr11_4225249     HPrz    T    C        1      2        2 
  11  chr11_4225249     ZBoe    T    C        0      0        2 
  11  chr11_4225249     ZGre    T    C        0      0        2 
  11  chr11_4225249     ZHar    T    C        0      0        2 
  11  chr11_4225249   Sample    T    C        0      0        2 
  11  chr11_4228958     AAsi    T    C        1      2        2 
  11  chr11_4228958     AKia    T    C        0      0        2 
  11  chr11_4228958     AOna    T    C        0      0        2 
  11  chr11_4228958     ASom    T    C      0.5      1        2 
  11  chr11_4228958     HCab    T    C        0      0        2 
  11  chr11_4228958     HPrz    T    C        0      0        2 
  11  chr11_4228958     ZBoe    T    C        0      0        2 
  11  chr11_4228958     ZGre    T    C        0      0        2 
  11  chr11_4228958     ZHar    T    C        0      0        2 
  11  chr11_4228958   Sample    T    C        1      2        2 
  11  chr11_4230783     AAsi    C    T        0      0        2 
  11  chr11_4230783     AKia    C    T        0      0        2 
  11  chr11_4230783     AOna    C    T        0      0        2 
  11  chr11_4230783     ASom    C    T        0      0        2 
  11  chr11_4230783     HCab    C    T        0      0        2 
  11  chr11_4230783     HPrz    C    T        0      0        2 
  11  chr11_4230783     ZBoe    C    T        0      0        2 
  11  chr11_4230783     ZGre    C    T        0      0        2 
  11  chr11_4230783     ZHar    C    T      0.5      1        2 
  11  chr11_4230783   Sample    C    T        0      0        2 
  11  chr11_4250383     AAsi    A    G        0      0        2 
  11  chr11_4250383     AKia    A    G        0      0        2 
  11  chr11_4250383     AOna    A    G      0.5      1        2 
  11  chr11_4250383     ASom    A    G        0      0        2 
  11  chr11_4250383     HCab    A    G        0      0        2 
  11  chr11_4250383     HPrz    A    G        0      0        2 
  11  chr11_4250383     ZBoe    A    G        0      0        2 
  11  chr11_4250383     ZGre    A    G        0      0        2 
  11  chr11_4250383     ZHar    A    G        0      0        2 
  11  chr11_4250383   Sample    A    G        0      0        2 
  11  chr11_4251379     AAsi    T    G        0      0        2 
  11  chr11_4251379     AKia    T    G        0      0        2 
  11  chr11_4251379     AOna    T    G        0      0        2 
  11  chr11_4251379     ASom    T    G        0      0        2 
  11  chr11_4251379     HCab    T    G        0      0        2 
  11  chr11_4251379     HPrz    T    G        0      0        2 
  11  chr11_4251379     ZBoe    T    G      0.5      1        2 
  11  chr11_4251379     ZGre    T    G        0      0        2 
  11  chr11_4251379     ZHar    T    G        0      0        2 
  11  chr11_4251379   Sample    T    G        0      0        2 
  11  chr11_4257256     AAsi    A    C        1      2        2 
  11  chr11_4257256     AKia    A    C        0      0        2 
  11  chr11_4257256     AOna    A    C        0      0        2 
  11  chr11_4257256     ASom    A    C        1      2        2 
  11  chr11_4257256     HCab    A    C        0      0        2 
  11  chr11_4257256     HPrz    A    C        0      0        2 
  11  chr11_4257256     ZBoe    A    C        0      0        2 
  11  chr11_4257256     ZGre    A    C        0      0        2 
  11  chr11_4257256     ZHar    A    C        0      0        2 
  11  chr11_4257256   Sample    A    C        1      2        2 
  11  chr11_4258311     AAsi    G    A        0      0        2 
  11  chr11_4258311     AKia    G    A        0      0        2 
  11  chr11_4258311     AOna    G    A        0      0        2 
  11  chr11_4258311     ASom    G    A        0      0        2 
  11  chr11_4258311     HCab    G    A        1      2        2 
  11  chr11_4258311     HPrz    G    A        1      2        2 
  11  chr11_4258311     ZBoe    G    A        0      0        2 
  11  chr11_4258311     ZGre    G    A        0      0        2 
  11  chr11_4258311     ZHar    G    A        0      0        2 
  11  chr11_4258311   Sample    G    A        0      0        2 
  11  chr11_4262249     AAsi    C    G        0      0        2 
  11  chr11_4262249     AKia    C    G        0      0        2 
  11  chr11_4262249     AOna    C    G        0      0        2 
  11  chr11_4262249     ASom    C    G        0      0        2 
  11  chr11_4262249     HCab    C    G        0      0        2 
  11  chr11_4262249     HPrz    C    G        0      0        2 
  11  chr11_4262249     ZBoe    C    G        1      2        2 
  11  chr11_4262249     ZGre    C    G        0      0        2 
  11  chr11_4262249     ZHar    C    G        1      2        2 
  11  chr11_4262249   Sample    C    G        0      0        2 
  11  chr11_4263923     AAsi    C    G        0      0        2 
  11  chr11_4263923     AKia    C    G        0      0        2 
  11  chr11_4263923     AOna    C    G      0.5      1        2 
  11  chr11_4263923     ASom    C    G        0      0        2 
  11  chr11_4263923     HCab    C    G        0      0        2 
  11  chr11_4263923     HPrz    C    G        0      0        2 
  11  chr11_4263923     ZBoe    C    G        0      0        2 
  11  chr11_4263923     ZGre    C    G        0      0        2 
  11  chr11_4263923     ZHar    C    G        0      0        2 
  11  chr11_4263923   Sample    C    G        0      0        2 
  11  chr11_4265125     AAsi    T    C        0      0        2 
  11  chr11_4265125     AKia    T    C        0      0        2 
  11  chr11_4265125     AOna    T    C        0      0        2 
  11  chr11_4265125     ASom    T    C        0      0        2 
  11  chr11_4265125     HCab    T    C        0      0        2 
  11  chr11_4265125     HPrz    T    C      0.5      1        2 
  11  chr11_4265125     ZBoe    T    C        0      0        2 
  11  chr11_4265125     ZGre    T    C        0      0        2 
  11  chr11_4265125     ZHar    T    C        0      0        2 
  11  chr11_4265125   Sample    T    C        0      0        2 
  11  chr11_4267747     AAsi    T    C        0      0        2 
  11  chr11_4267747     AKia    T    C        0      0        2 
  11  chr11_4267747     AOna    T    C        0      0        2 
  11  chr11_4267747     ASom    T    C        0      0        2 
  11  chr11_4267747     HCab    T    C        0      0        2 
  11  chr11_4267747     HPrz    T    C      0.5      1        2 
  11  chr11_4267747     ZBoe    T    C        0      0        2 
  11  chr11_4267747     ZGre    T    C        0      0        2 
  11  chr11_4267747     ZHar    T    C        0      0        2 
  11  chr11_4267747   Sample    T    C        0      0        2 
  11  chr11_4269338     AAsi    T    C        0      0        2 
  11  chr11_4269338     AKia    T    C        0      0        2 
  11  chr11_4269338     AOna    T    C        0      0        2 
  11  chr11_4269338     ASom    T    C        0      0        2 
  11  chr11_4269338     HCab    T    C      0.5      1        2 
  11  chr11_4269338     HPrz    T    C        0      0        2 
  11  chr11_4269338     ZBoe    T    C        0      0        2 
  11  chr11_4269338     ZGre    T    C        0      0        2 
  11  chr11_4269338     ZHar    T    C        0      0        2 
  11  chr11_4269338   Sample    T    C        0      0        2 
  11  chr11_4270729     AAsi    T    C        0      0        2 
  11  chr11_4270729     AKia    T    C        0      0        2 
  11  chr11_4270729     AOna    T    C      0.5      1        2 
  11  chr11_4270729     ASom    T    C        0      0        2 
  11  chr11_4270729     HCab    T    C        0      0        2 
  11  chr11_4270729     HPrz    T    C        0      0        2 
  11  chr11_4270729     ZBoe    T    C        0      0        2 
  11  chr11_4270729     ZGre    T    C        0      0        2 
  11  chr11_4270729     ZHar    T    C        0      0        2 
  11  chr11_4270729   Sample    T    C        0      0        2 
  11  chr11_4285186     AAsi    T    C        0      0        2 
  11  chr11_4285186     AKia    T    C        0      0        2 
  11  chr11_4285186     AOna    T    C        0      0        2 
  11  chr11_4285186     ASom    T    C        0      0        2 
  11  chr11_4285186     HCab    T    C        0      0        2 
  11  chr11_4285186     HPrz    T    C        0      0        2 
  11  chr11_4285186     ZBoe    T    C      0.5      1        2 
  11  chr11_4285186     ZGre    T    C        0      0        2 
  11  chr11_4285186     ZHar    T    C        0      0        2 
  11  chr11_4285186   Sample    T    C        0      0        2 
  11  chr11_4286131     AAsi    G    C        0      0        2 
  11  chr11_4286131     AKia    G    C      0.5      1        2 
  11  chr11_4286131     AOna    G    C        0      0        2 
  11  chr11_4286131     ASom    G    C        0      0        2 
  11  chr11_4286131     HCab    G    C        0      0        2 
  11  chr11_4286131     HPrz    G    C        0      0        2 
  11  chr11_4286131     ZBoe    G    C        0      0        2 
  11  chr11_4286131     ZGre    G    C        0      0        2 
  11  chr11_4286131     ZHar    G    C        0      0        2 
  11  chr11_4286131   Sample    G    C        0      0        2 
  11  chr11_4290351     AAsi    A    C        0      0        2 
  11  chr11_4290351     AKia    A    C        0      0        2 
  11  chr11_4290351     AOna    A    C        0      0        2 
  11  chr11_4290351     ASom    A    C        0      0        2 
  11  chr11_4290351     HCab    A    C        0      0        2 
  11  chr11_4290351     HPrz    A    C        0      0        2 
  11  chr11_4290351     ZBoe    A    C        1      2        2 
  11  chr11_4290351     ZGre    A    C        1      2        2 
  11  chr11_4290351     ZHar    A    C        0      0        2 
  11  chr11_4290351   Sample    A    C        0      0        2 
  11  chr11_4295201     AAsi    A    G        0      0        2 
  11  chr11_4295201     AKia    A    G        0      0        2 
  11  chr11_4295201     AOna    A    G        0      0        2 
  11  chr11_4295201     ASom    A    G        0      0        2 
  11  chr11_4295201     HCab    A    G        0      0        2 
  11  chr11_4295201     HPrz    A    G        0      0        2 
  11  chr11_4295201     ZBoe    A    G        0      0        2 
  11  chr11_4295201     ZGre    A    G      0.5      1        2 
  11  chr11_4295201     ZHar    A    G        0      0        2 
  11  chr11_4295201   Sample    A    G        0      0        2 
  11  chr11_4298022     AAsi    A    G        0      0        2 
  11  chr11_4298022     AKia    A    G        1      2        2 
  11  chr11_4298022     AOna    A    G        0      0        2 
  11  chr11_4298022     ASom    A    G        0      0        2 
  11  chr11_4298022     HCab    A    G        0      0        2 
  11  chr11_4298022     HPrz    A    G        0      0        2 
  11  chr11_4298022     ZBoe    A    G        0      0        2 
  11  chr11_4298022     ZGre    A    G        0      0        2 
  11  chr11_4298022     ZHar    A    G        0      0        2 
  11  chr11_4298022   Sample    A    G        0      0        2 
  11  chr11_4301650     AAsi    G    A        0      0        2 
  11  chr11_4301650     AKia    G    A        0      0        2 
  11  chr11_4301650     AOna    G    A        0      0        2 
  11  chr11_4301650     ASom    G    A        0      0        2 
  11  chr11_4301650     HCab    G    A      0.5      1        2 
  11  chr11_4301650     HPrz    G    A        0      0        2 
  11  chr11_4301650     ZBoe    G    A        0      0        2 
  11  chr11_4301650     ZGre    G    A        0      0        2 
  11  chr11_4301650     ZHar    G    A        0      0        2 
  11  chr11_4301650   Sample    G    A        0      0        2 
  11  chr11_4312312     AAsi    T    C        0      0        2 
  11  chr11_4312312     AKia    T    C        0      0        2 
  11  chr11_4312312     AOna    T    C        0      0        2 
  11  chr11_4312312     ASom    T    C        0      0        2 
  11  chr11_4312312     HCab    T    C        0      0        2 
  11  chr11_4312312     HPrz    T    C        0      0        2 
  11  chr11_4312312     ZBoe    T    C        0      0        2 
  11  chr11_4312312     ZGre    T    C        0      0        2 
  11  chr11_4312312     ZHar    T    C      0.5      1        2 
  11  chr11_4312312   Sample    T    C        0      0        2 
  11  chr11_4313273     AAsi    T    C        0      0        2 
  11  chr11_4313273     AKia    T    C        0      0        2 
  11  chr11_4313273     AOna    T    C        0      0        2 
  11  chr11_4313273     ASom    T    C        0      0        2 
  11  chr11_4313273     HCab    T    C        1      2        2 
  11  chr11_4313273     HPrz    T    C        1      2        2 
  11  chr11_4313273     ZBoe    T    C        0      0        2 
  11  chr11_4313273     ZGre    T    C        0      0        2 
  11  chr11_4313273     ZHar    T    C        0      0        2 
  11  chr11_4313273   Sample    T    C        0      0        2 
  11  chr11_4316673     AAsi    C    T        0      0        2 
  11  chr11_4316673     AKia    C    T        0      0        2 
  11  chr11_4316673     AOna    C    T        0      0        2 
  11  chr11_4316673     ASom    C    T        0      0        2 
  11  chr11_4316673     HCab    C    T        0      0        2 
  11  chr11_4316673     HPrz    C    T        0      0        2 
  11  chr11_4316673     ZBoe    C    T        0      0        2 
  11  chr11_4316673     ZGre    C    T      0.5      1        2 
  11  chr11_4316673     ZHar    C    T        0      0        2 
  11  chr11_4316673   Sample    C    T        0      0        2 
  11  chr11_4327622     AAsi    A    G        0      0        2 
  11  chr11_4327622     AKia    A    G        1      2        2 
  11  chr11_4327622     AOna    A    G        0      0        2 
  11  chr11_4327622     ASom    A    G        0      0        2 
  11  chr11_4327622     HCab    A    G        0      0        2 
  11  chr11_4327622     HPrz    A    G        0      0        2 
  11  chr11_4327622     ZBoe    A    G        0      0        2 
  11  chr11_4327622     ZGre    A    G        0      0        2 
  11  chr11_4327622     ZHar    A    G        0      0        2 
  11  chr11_4327622   Sample    A    G        0      0        2 
  11  chr11_4337256     AAsi    A    G        0      0        2 
  11  chr11_4337256     AKia    A    G        0      0        2 
  11  chr11_4337256     AOna    A    G        0      0        2 
  11  chr11_4337256     ASom    A    G        0      0        2 
  11  chr11_4337256     HCab    A    G        1      2        2 
  11  chr11_4337256     HPrz    A    G        1      2        2 
  11  chr11_4337256     ZBoe    A    G        0      0        2 
  11  chr11_4337256     ZGre    A    G        0      0        2 
  11  chr11_4337256     ZHar    A    G        0      0        2 
  11  chr11_4337256   Sample    A    G        0      0        2 
  11  chr11_4338416     AAsi    A    G        0      0        2 
  11  chr11_4338416     AKia    A    G        0      0        2 
  11  chr11_4338416     AOna    A    G        0      0        2 
  11  chr11_4338416     ASom    A    G        0      0        2 
  11  chr11_4338416     HCab    A    G        0      0        2 
  11  chr11_4338416     HPrz    A    G        0      0        2 
  11  chr11_4338416     ZBoe    A    G        0      0        2 
  11  chr11_4338416     ZGre    A    G        0      0        2 
  11  chr11_4338416     ZHar    A    G        1      2        2 
  11  chr11_4338416   Sample    A    G        0      0        2 
  11  chr11_4344879     AAsi    A    G        0      0        2 
  11  chr11_4344879     AKia    A    G        0      0        2 
  11  chr11_4344879     AOna    A    G        1      2        2 
  11  chr11_4344879     ASom    A    G        0      0        2 
  11  chr11_4344879     HCab    A    G        0      0        2 
  11  chr11_4344879     HPrz    A    G        0      0        2 
  11  chr11_4344879     ZBoe    A    G        0      0        2 
  11  chr11_4344879     ZGre    A    G        0      0        2 
  11  chr11_4344879     ZHar    A    G        0      0        2 
  11  chr11_4344879   Sample    A    G        0      0        2 
  11  chr11_4355820     AAsi    A    G        0      0        2 
  11  chr11_4355820     AKia    A    G        0      0        2 
  11  chr11_4355820     AOna    A    G        0      0        2 
  11  chr11_4355820     ASom    A    G        0      0        2 
  11  chr11_4355820     HCab    A    G        1      2        2 
  11  chr11_4355820     HPrz    A    G        1      2        2 
  11  chr11_4355820     ZBoe    A    G        0      0        2 
  11  chr11_4355820     ZGre    A    G        0      0        2 
  11  chr11_4355820     ZHar    A    G        0      0        2 
  11  chr11_4355820   Sample    A    G        0      0        2 
  11  chr11_4358225     AAsi    A    T        0      0        2 
  11  chr11_4358225     AKia    A    T        0      0        2 
  11  chr11_4358225     AOna    A    T        0      0        2 
  11  chr11_4358225     ASom    A    T        0      0        2 
  11  chr11_4358225     HCab    A    T        0      0        2 
  11  chr11_4358225     HPrz    A    T        0      0        2 
  11  chr11_4358225     ZBoe    A    T      0.5      1        2 
  11  chr11_4358225     ZGre    A    T        0      0        2 
  11  chr11_4358225     ZHar    A    T        0      0        2 
  11  chr11_4358225   Sample    A    T        0      0        2 
  11  chr11_4359280     AAsi    A    G        0      0        2 
  11  chr11_4359280     AKia    A    G        0      0        2 
  11  chr11_4359280     AOna    A    G        0      0        2 
  11  chr11_4359280     ASom    A    G        0      0        2 
  11  chr11_4359280     HCab    A    G        0      0        2 
  11  chr11_4359280     HPrz    A    G        0      0        2 
  11  chr11_4359280     ZBoe    A    G      0.5      1        2 
  11  chr11_4359280     ZGre    A    G        0      0        2 
  11  chr11_4359280     ZHar    A    G        0      0        2 
  11  chr11_4359280   Sample    A    G        0      0        2 
  11  chr11_4360637     AAsi    G    C        0      0        2 
  11  chr11_4360637     AKia    G    C        1      2        2 
  11  chr11_4360637     AOna    G    C        0      0        2 
  11  chr11_4360637     ASom    G    C        0      0        2 
  11  chr11_4360637     HCab    G    C        0      0        2 
  11  chr11_4360637     HPrz    G    C        0      0        2 
  11  chr11_4360637     ZBoe    G    C        0      0        2 
  11  chr11_4360637     ZGre    G    C        0      0        2 
  11  chr11_4360637     ZHar    G    C        0      0        2 
  11  chr11_4360637   Sample    G    C        0      0        2 
  11  chr11_4365552     AAsi    G    C        0      0        2 
  11  chr11_4365552     AKia    G    C        0      0        2 
  11  chr11_4365552     AOna    G    C        0      0        2 
  11  chr11_4365552     ASom    G    C        0      0        2 
  11  chr11_4365552     HCab    G    C        0      0        2 
  11  chr11_4365552     HPrz    G    C        0      0        2 
  11  chr11_4365552     ZBoe    G    C        0      0        2 
  11  chr11_4365552     ZGre    G    C        1      2        2 
  11  chr11_4365552     ZHar    G    C        0      0        2 
  11  chr11_4365552   Sample    G    C        0      0        2 
  11  chr11_4365745     AAsi    T    C        0      0        2 
  11  chr11_4365745     AKia    T    C        0      0        2 
  11  chr11_4365745     AOna    T    C        0      0        2 
  11  chr11_4365745     ASom    T    C        0      0        2 
  11  chr11_4365745     HCab    T    C      0.5      1        2 
  11  chr11_4365745     HPrz    T    C        0      0        2 
  11  chr11_4365745     ZBoe    T    C        0      0        2 
  11  chr11_4365745     ZGre    T    C        0      0        2 
  11  chr11_4365745     ZHar    T    C        0      0        2 
  11  chr11_4365745   Sample    T    C        0      0        2 
  11  chr11_4368512     AAsi    A    G        0      0        2 
  11  chr11_4368512     AKia    A    G        0      0        2 
  11  chr11_4368512     AOna    A    G        0      0        2 
  11  chr11_4368512     ASom    A    G        0      0        2 
  11  chr11_4368512     HCab    A    G        1      2        2 
  11  chr11_4368512     HPrz    A    G        1      2        2 
  11  chr11_4368512     ZBoe    A    G        0      0        2 
  11  chr11_4368512     ZGre    A    G        0      0        2 
  11  chr11_4368512     ZHar    A    G        0      0        2 
  11  chr11_4368512   Sample    A    G        0      0        2 
  11  chr11_4374615     AAsi    A    G        1      2        2 
  11  chr11_4374615     AKia    A    G        0      0        2 
  11  chr11_4374615     AOna    A    G        0      0        2 
  11  chr11_4374615     ASom    A    G        1      2        2 
  11  chr11_4374615     HCab    A    G        0      0        2 
  11  chr11_4374615     HPrz    A    G        0      0        2 
  11  chr11_4374615     ZBoe    A    G        0      0        2 
  11  chr11_4374615     ZGre    A    G        0      0        2 
  11  chr11_4374615     ZHar    A    G        0      0        2 
  11  chr11_4374615   Sample    A    G        1      2        2 
  11  chr11_4376551     AAsi    A    G        0      0        2 
  11  chr11_4376551     AKia    A    G        0      0        2 
  11  chr11_4376551     AOna    A    G        0      0        2 
  11  chr11_4376551     ASom    A    G        0      0        2 
  11  chr11_4376551     HCab    A    G        0      0        2 
  11  chr11_4376551     HPrz    A    G        0      0        2 
  11  chr11_4376551     ZBoe    A    G        0      0        2 
  11  chr11_4376551     ZGre    A    G      0.5      1        2 
  11  chr11_4376551     ZHar    A    G        0      0        2 
  11  chr11_4376551   Sample    A    G        0      0        2 
  11  chr11_4378871     AAsi    C    A        0      0        2 
  11  chr11_4378871     AKia    C    A        0      0        2 
  11  chr11_4378871     AOna    C    A        0      0        2 
  11  chr11_4378871     ASom    C    A        0      0        2 
  11  chr11_4378871     HCab    C    A        0      0        2 
  11  chr11_4378871     HPrz    C    A        0      0        2 
  11  chr11_4378871     ZBoe    C    A        0      0        2 
  11  chr11_4378871     ZGre    C    A        1      2        2 
  11  chr11_4378871     ZHar    C    A        0      0        2 
  11  chr11_4378871   Sample    C    A        0      0        2 
  11  chr11_4380973     AAsi    G    T        0      0        2 
  11  chr11_4380973     AKia    G    T        1      2        2 
  11  chr11_4380973     AOna    G    T        1      2        2 
  11  chr11_4380973     ASom    G    T        0      0        2 
  11  chr11_4380973     HCab    G    T        0      0        2 
  11  chr11_4380973     HPrz    G    T        0      0        2 
  11  chr11_4380973     ZBoe    G    T        0      0        2 
  11  chr11_4380973     ZGre    G    T        0      0        2 
  11  chr11_4380973     ZHar    G    T        0      0        2 
  11  chr11_4380973   Sample    G    T        0      0        2 
  11  chr11_4388332     AAsi    A    G        0      0        2 
  11  chr11_4388332     AKia    A    G        0      0        2 
  11  chr11_4388332     AOna    A    G        0      0        2 
  11  chr11_4388332     ASom    A    G        0      0        2 
  11  chr11_4388332     HCab    A    G        0      0        2 
  11  chr11_4388332     HPrz    A    G        0      0        2 
  11  chr11_4388332     ZBoe    A    G        1      2        2 
  11  chr11_4388332     ZGre    A    G        0      0        2 
  11  chr11_4388332     ZHar    A    G        0      0        2 
  11  chr11_4388332   Sample    A    G        0      0        2 
  11  chr11_4388656     AAsi    C    T        0      0        2 
  11  chr11_4388656     AKia    C    T        0      0        2 
  11  chr11_4388656     AOna    C    T        0      0        2 
  11  chr11_4388656     ASom    C    T        0      0        2 
  11  chr11_4388656     HCab    C    T        1      2        2 
  11  chr11_4388656     HPrz    C    T        1      2        2 
  11  chr11_4388656     ZBoe    C    T        0      0        2 
  11  chr11_4388656     ZGre    C    T        0      0        2 
  11  chr11_4388656     ZHar    C    T        0      0        2 
  11  chr11_4388656   Sample    C    T        0      0        2 
  11  chr11_4393512     AAsi    A    G        0      0        2 
  11  chr11_4393512     AKia    A    G        0      0        2 
  11  chr11_4393512     AOna    A    G        0      0        2 
  11  chr11_4393512     ASom    A    G        0      0        2 
  11  chr11_4393512     HCab    A    G        0      0        2 
  11  chr11_4393512     HPrz    A    G        0      0        2 
  11  chr11_4393512     ZBoe    A    G        0      0        2 
  11  chr11_4393512     ZGre    A    G        0      0        2 
  11  chr11_4393512     ZHar    A    G      0.5      1        2 
  11  chr11_4393512   Sample    A    G        0      0        2 
  11  chr11_4401018     AAsi    G    C        0      0        2 
  11  chr11_4401018     AKia    G    C        1      2        2 
  11  chr11_4401018     AOna    G    C        0      0        2 
  11  chr11_4401018     ASom    G    C        0      0        2 
  11  chr11_4401018     HCab    G    C        0      0        2 
  11  chr11_4401018     HPrz    G    C        0      0        2 
  11  chr11_4401018     ZBoe    G    C        0      0        2 
  11  chr11_4401018     ZGre    G    C        0      0        2 
  11  chr11_4401018     ZHar    G    C        0      0        2 
  11  chr11_4401018   Sample    G    C        0      0        2 
  11  chr11_4401317     AAsi    T    C        0      0        2 
  11  chr11_4401317     AKia    T    C        0      0        2 
  11  chr11_4401317     AOna    T    C        0      0        2 
  11  chr11_4401317     ASom    T    C        0      0        2 
  11  chr11_4401317     HCab    T    C        0      0        2 
  11  chr11_4401317     HPrz    T    C        0      0        2 
  11  chr11_4401317     ZBoe    T    C        0      0        2 
  11  chr11_4401317     ZGre    T    C        1      2        2 
  11  chr11_4401317     ZHar    T    C        0      0        2 
  11  chr11_4401317   Sample    T    C        0      0        2 
  11  chr11_4408383     AAsi    C    T        0      0        2 
  11  chr11_4408383     AKia    C    T        0      0        2 
  11  chr11_4408383     AOna    C    T        0      0        2 
  11  chr11_4408383     ASom    C    T        1      2        2 
  11  chr11_4408383     HCab    C    T        0      0        2 
  11  chr11_4408383     HPrz    C    T        0      0        2 
  11  chr11_4408383     ZBoe    C    T        0      0        2 
  11  chr11_4408383     ZGre    C    T        0      0        2 
  11  chr11_4408383     ZHar    C    T        0      0        2 
  11  chr11_4408383   Sample    C    T        0      0        2 
  11  chr11_4410087     AAsi    T    C        0      0        2 
  11  chr11_4410087     AKia    T    C        0      0        2 
  11  chr11_4410087     AOna    T    C        0      0        2 
  11  chr11_4410087     ASom    T    C        0      0        2 
  11  chr11_4410087     HCab    T    C        1      2        2 
  11  chr11_4410087     HPrz    T    C        1      2        2 
  11  chr11_4410087     ZBoe    T    C        0      0        2 
  11  chr11_4410087     ZGre    T    C        0      0        2 
  11  chr11_4410087     ZHar    T    C        0      0        2 
  11  chr11_4410087   Sample    T    C        0      0        2 
  11  chr11_4411151     AAsi    G    A        0      0        2 
  11  chr11_4411151     AKia    G    A        0      0        2 
  11  chr11_4411151     AOna    G    A        0      0        2 
  11  chr11_4411151     ASom    G    A        0      0        2 
  11  chr11_4411151     HCab    G    A        0      0        2 
  11  chr11_4411151     HPrz    G    A        0      0        2 
  11  chr11_4411151     ZBoe    G    A        0      0        2 
  11  chr11_4411151     ZGre    G    A      0.5      1        2 
  11  chr11_4411151     ZHar    G    A        0      0        2 
  11  chr11_4411151   Sample    G    A        0      0        2 
  11  chr11_4412863     AAsi    C    T        0      0        2 
  11  chr11_4412863     AKia    C    T        0      0        2 
  11  chr11_4412863     AOna    C    T        0      0        2 
  11  chr11_4412863     ASom    C    T        0      0        2 
  11  chr11_4412863     HCab    C    T        0      0        2 
  11  chr11_4412863     HPrz    C    T        0      0        2 
  11  chr11_4412863     ZBoe    C    T        0      0        2 
  11  chr11_4412863     ZGre    C    T        0      0        2 
  11  chr11_4412863     ZHar    C    T      0.5      1        2 
  11  chr11_4412863   Sample    C    T        0      0        2 
  11  chr11_4416625     AAsi    C    T        0      0        2 
  11  chr11_4416625     AKia    C    T        0      0        2 
  11  chr11_4416625     AOna    C    T        0      0        2 
  11  chr11_4416625     ASom    C    T        0      0        2 
  11  chr11_4416625     HCab    C    T      0.5      1        2 
  11  chr11_4416625     HPrz    C    T        0      0        2 
  11  chr11_4416625     ZBoe    C    T        0      0        2 
  11  chr11_4416625     ZGre    C    T        0      0        2 
  11  chr11_4416625     ZHar    C    T        0      0        2 
  11  chr11_4416625   Sample    C    T        0      0        2 
  11  chr11_4422874     AAsi    G    C        0      0        2 
  11  chr11_4422874     AKia    G    C        0      0        2 
  11  chr11_4422874     AOna    G    C      0.5      1        2 
  11  chr11_4422874     ASom    G    C        0      0        2 
  11  chr11_4422874     HCab    G    C        0      0        2 
  11  chr11_4422874     HPrz    G    C        0      0        2 
  11  chr11_4422874     ZBoe    G    C        0      0        2 
  11  chr11_4422874     ZGre    G    C        0      0        2 
  11  chr11_4422874     ZHar    G    C        0      0        2 
  11  chr11_4422874   Sample    G    C        0      0        2 
  11  chr11_4425718     AAsi    G    A        0      0        2 
  11  chr11_4425718     AKia    G    A        0      0        2 
  11  chr11_4425718     AOna    G    A        0      0        2 
  11  chr11_4425718     ASom    G    A        0      0        2 
  11  chr11_4425718     HCab    G    A        0      0        2 
  11  chr11_4425718     HPrz    G    A        0      0        2 
  11  chr11_4425718     ZBoe    G    A        0      0        2 
  11  chr11_4425718     ZGre    G    A        0      0        2 
  11  chr11_4425718     ZHar    G    A        1      2        2 
  11  chr11_4425718   Sample    G    A        0      0        2 
  11  chr11_4435412     AAsi    G    A        0      0        2 
  11  chr11_4435412     AKia    G    A        0      0        2 
  11  chr11_4435412     AOna    G    A        0      0        2 
  11  chr11_4435412     ASom    G    A        0      0        2 
  11  chr11_4435412     HCab    G    A        0      0        2 
  11  chr11_4435412     HPrz    G    A      0.5      1        2 
  11  chr11_4435412     ZBoe    G    A        0      0        2 
  11  chr11_4435412     ZGre    G    A        0      0        2 
  11  chr11_4435412     ZHar    G    A        0      0        2 
  11  chr11_4435412   Sample    G    A        0      0        2 
  11  chr11_4445163     AAsi    G    A        0      0        2 
  11  chr11_4445163     AKia    G    A        0      0        2 
  11  chr11_4445163     AOna    G    A        0      0        2 
  11  chr11_4445163     ASom    G    A        0      0        2 
  11  chr11_4445163     HCab    G    A        1      2        2 
  11  chr11_4445163     HPrz    G    A        1      2        2 
  11  chr11_4445163     ZBoe    G    A        0      0        2 
  11  chr11_4445163     ZGre    G    A        0      0        2 
  11  chr11_4445163     ZHar    G    A        0      0        2 
  11  chr11_4445163   Sample    G    A        0      0        2 
  11  chr11_4445562     AAsi    A    T        0      0        2 
  11  chr11_4445562     AKia    A    T        0      0        2 
  11  chr11_4445562     AOna    A    T        0      0        2 
  11  chr11_4445562     ASom    A    T        0      0        2 
  11  chr11_4445562     HCab    A    T        0      0        2 
  11  chr11_4445562     HPrz    A    T        0      0        2 
  11  chr11_4445562     ZBoe    A    T      0.5      1        2 
  11  chr11_4445562     ZGre    A    T        0      0        2 
  11  chr11_4445562     ZHar    A    T        0      0        2 
  11  chr11_4445562   Sample    A    T        0      0        2 
  11  chr11_4447145     AAsi    T    C        0      0        2 
  11  chr11_4447145     AKia    T    C        0      0        2 
  11  chr11_4447145     AOna    T    C        0      0        2 
  11  chr11_4447145     ASom    T    C        0      0        2 
  11  chr11_4447145     HCab    T    C        1      2        2 
  11  chr11_4447145     HPrz    T    C        1      2        2 
  11  chr11_4447145     ZBoe    T    C        0      0        2 
  11  chr11_4447145     ZGre    T    C        0      0        2 
  11  chr11_4447145     ZHar    T    C        0      0        2 
  11  chr11_4447145   Sample    T    C        0      0        2 
  11  chr11_4451216     AAsi    G    A        0      0        2 
  11  chr11_4451216     AKia    G    A        0      0        2 
  11  chr11_4451216     AOna    G    A      0.5      1        2 
  11  chr11_4451216     ASom    G    A        0      0        2 
  11  chr11_4451216     HCab    G    A        0      0        2 
  11  chr11_4451216     HPrz    G    A        0      0        2 
  11  chr11_4451216     ZBoe    G    A        0      0        2 
  11  chr11_4451216     ZGre    G    A        0      0        2 
  11  chr11_4451216     ZHar    G    A        0      0        2 
  11  chr11_4451216   Sample    G    A        0      0        2 
  11  chr11_4452009     AAsi    G    C        0      0        2 
  11  chr11_4452009     AKia    G    C        0      0        2 
  11  chr11_4452009     AOna    G    C        0      0        2 
  11  chr11_4452009     ASom    G    C        0      0        2 
  11  chr11_4452009     HCab    G    C        0      0        2 
  11  chr11_4452009     HPrz    G    C        0      0        2 
  11  chr11_4452009     ZBoe    G    C        0      0        2 
  11  chr11_4452009     ZGre    G    C        1      2        2 
  11  chr11_4452009     ZHar    G    C        0      0        2 
  11  chr11_4452009   Sample    G    C        0      0        2 
  11  chr11_4452020     AAsi    A    C        0      0        2 
  11  chr11_4452020     AKia    A    C        0      0        2 
  11  chr11_4452020     AOna    A    C        0      0        2 
  11  chr11_4452020     ASom    A    C        1      2        2 
  11  chr11_4452020     HCab    A    C        0      0        2 
  11  chr11_4452020     HPrz    A    C        0      0        2 
  11  chr11_4452020     ZBoe    A    C        0      0        2 
  11  chr11_4452020     ZGre    A    C        0      0        2 
  11  chr11_4452020     ZHar    A    C        0      0        2 
  11  chr11_4452020   Sample    A    C        1      2        2 
  11  chr11_4452031     AAsi    C    T        0      0        2 
  11  chr11_4452031     AKia    C    T        0      0        2 
  11  chr11_4452031     AOna    C    T        0      0        2 
  11  chr11_4452031     ASom    C    T        0      0        2 
  11  chr11_4452031     HCab    C    T        1      2        2 
  11  chr11_4452031     HPrz    C    T        1      2        2 
  11  chr11_4452031     ZBoe    C    T        0      0        2 
  11  chr11_4452031     ZGre    C    T        0      0        2 
  11  chr11_4452031     ZHar    C    T        0      0        2 
  11  chr11_4452031   Sample    C    T        0      0        2 
  11  chr11_4452974     AAsi    C    G        0      0        2 
  11  chr11_4452974     AKia    C    G        0      0        2 
  11  chr11_4452974     AOna    C    G        0      0        2 
  11  chr11_4452974     ASom    C    G        0      0        2 
  11  chr11_4452974     HCab    C    G        0      0        2 
  11  chr11_4452974     HPrz    C    G        0      0        2 
  11  chr11_4452974     ZBoe    C    G      0.5      1        2 
  11  chr11_4452974     ZGre    C    G        0      0        2 
  11  chr11_4452974     ZHar    C    G        0      0        2 
  11  chr11_4452974   Sample    C    G        0      0        2 
  11  chr11_4458914     AAsi    A    G        0      0        2 
  11  chr11_4458914     AKia    A    G        0      0        2 
  11  chr11_4458914     AOna    A    G        0      0        2 
  11  chr11_4458914     ASom    A    G        0      0        2 
  11  chr11_4458914     HCab    A    G        1      2        2 
  11  chr11_4458914     HPrz    A    G        1      2        2 
  11  chr11_4458914     ZBoe    A    G        0      0        2 
  11  chr11_4458914     ZGre    A    G        0      0        2 
  11  chr11_4458914     ZHar    A    G        0      0        2 
  11  chr11_4458914   Sample    A    G        0      0        2 
  11  chr11_4460902     AAsi    C    G        0      0        2 
  11  chr11_4460902     AKia    C    G        0      0        2 
  11  chr11_4460902     AOna    C    G        0      0        2 
  11  chr11_4460902     ASom    C    G        1      2        2 
  11  chr11_4460902     HCab    C    G        0      0        2 
  11  chr11_4460902     HPrz    C    G        0      0        2 
  11  chr11_4460902     ZBoe    C    G        0      0        2 
  11  chr11_4460902     ZGre    C    G        0      0        2 
  11  chr11_4460902     ZHar    C    G        0      0        2 
  11  chr11_4460902   Sample    C    G        0      0        2 
  11  chr11_4461134     AAsi    G    C        1      2        2 
  11  chr11_4461134     AKia    G    C        0      0        2 
  11  chr11_4461134     AOna    G    C        0      0        2 
  11  chr11_4461134     ASom    G    C        0      0        2 
  11  chr11_4461134     HCab    G    C        0      0        2 
  11  chr11_4461134     HPrz    G    C        0      0        2 
  11  chr11_4461134     ZBoe    G    C        0      0        2 
  11  chr11_4461134     ZGre    G    C        0      0        2 
  11  chr11_4461134     ZHar    G    C        0      0        2 
  11  chr11_4461134   Sample    G    C        0      0        2 
  11  chr11_4464260     AAsi    A    C        0      0        2 
  11  chr11_4464260     AKia    A    C        0      0        2 
  11  chr11_4464260     AOna    A    C        0      0        2 
  11  chr11_4464260     ASom    A    C        0      0        2 
  11  chr11_4464260     HCab    A    C        0      0        2 
  11  chr11_4464260     HPrz    A    C        0      0        2 
  11  chr11_4464260     ZBoe    A    C        0      0        2 
  11  chr11_4464260     ZGre    A    C        0      0        2 
  11  chr11_4464260     ZHar    A    C      0.5      1        2 
  11  chr11_4464260   Sample    A    C        0      0        2 
  11  chr11_4465829     AAsi    G    A        0      0        2 
  11  chr11_4465829     AKia    G    A        0      0        2 
  11  chr11_4465829     AOna    G    A        0      0        2 
  11  chr11_4465829     ASom    G    A        1      2        2 
  11  chr11_4465829     HCab    G    A        0      0        2 
  11  chr11_4465829     HPrz    G    A        0      0        2 
  11  chr11_4465829     ZBoe    G    A        0      0        2 
  11  chr11_4465829     ZGre    G    A        0      0        2 
  11  chr11_4465829     ZHar    G    A        0      0        2 
  11  chr11_4465829   Sample    G    A        0      0        2 
  11  chr11_4466018     AAsi    T    C        0      0        2 
  11  chr11_4466018     AKia    T    C        0      0        2 
  11  chr11_4466018     AOna    T    C        0      0        2 
  11  chr11_4466018     ASom    T    C        1      2        2 
  11  chr11_4466018     HCab    T    C      0.5      1        2 
  11  chr11_4466018     HPrz    T    C        0      0        2 
  11  chr11_4466018     ZBoe    T    C        0      0        2 
  11  chr11_4466018     ZGre    T    C        0      0        2 
  11  chr11_4466018     ZHar    T    C        0      0        2 
  11  chr11_4466018   Sample    T    C        0      0        2 
  11  chr11_4467683     AAsi    G    A        0      0        2 
  11  chr11_4467683     AKia    G    A        0      0        2 
  11  chr11_4467683     AOna    G    A        0      0        2 
  11  chr11_4467683     ASom    G    A        0      0        2 
  11  chr11_4467683     HCab    G    A        1      2        2 
  11  chr11_4467683     HPrz    G    A        1      2        2 
  11  chr11_4467683     ZBoe    G    A        0      0        2 
  11  chr11_4467683     ZGre    G    A        0      0        2 
  11  chr11_4467683     ZHar    G    A        0      0        2 
  11  chr11_4467683   Sample    G    A        0      0        2 
  11  chr11_4470321     AAsi    G    A        0      0        2 
  11  chr11_4470321     AKia    G    A        0      0        2 
  11  chr11_4470321     AOna    G    A        0      0        2 
  11  chr11_4470321     ASom    G    A        0      0        2 
  11  chr11_4470321     HCab    G    A      0.5      1        2 
  11  chr11_4470321     HPrz    G    A        0      0        2 
  11  chr11_4470321     ZBoe    G    A        0      0        2 
  11  chr11_4470321     ZGre    G    A        0      0        2 
  11  chr11_4470321     ZHar    G    A        0      0        2 
  11  chr11_4470321   Sample    G    A        0      0        2 
  11  chr11_4472723     AAsi    C    T        0      0        2 
  11  chr11_4472723     AKia    C    T        0      0        2 
  11  chr11_4472723     AOna    C    T        0      0        2 
  11  chr11_4472723     ASom    C    T        0      0        2 
  11  chr11_4472723     HCab    C    T      0.5      1        2 
  11  chr11_4472723     HPrz    C    T        0      0        2 
  11  chr11_4472723     ZBoe    C    T        0      0        2 
  11  chr11_4472723     ZGre    C    T        0      0        2 
  11  chr11_4472723     ZHar    C    T        0      0        2 
  11  chr11_4472723   Sample    C    T        0      0        2 
  11  chr11_4474633     AAsi    A    G        0      0        2 
  11  chr11_4474633     AKia    A    G        0      0        2 
  11  chr11_4474633     AOna    A    G      0.5      1        2 
  11  chr11_4474633     ASom    A    G        0      0        2 
  11  chr11_4474633     HCab    A    G        0      0        2 
  11  chr11_4474633     HPrz    A    G        0      0        2 
  11  chr11_4474633     ZBoe    A    G        0      0        2 
  11  chr11_4474633     ZGre    A    G        0      0        2 
  11  chr11_4474633     ZHar    A    G        0      0        2 
  11  chr11_4474633   Sample    A    G        0      0        2 
  11  chr11_4481726     AAsi    C    T        0      0        2 
  11  chr11_4481726     AKia    C    T        0      0        2 
  11  chr11_4481726     AOna    C    T        0      0        2 
  11  chr11_4481726     ASom    C    T        0      0        2 
  11  chr11_4481726     HCab    C    T        0      0        2 
  11  chr11_4481726     HPrz    C    T        0      0        2 
  11  chr11_4481726     ZBoe    C    T        0      0        2 
  11  chr11_4481726     ZGre    C    T        1      2        2 
  11  chr11_4481726     ZHar    C    T        0      0        2 
  11  chr11_4481726   Sample    C    T        0      0        2 
  11  chr11_4487238     AAsi    G    T        0      0        2 
  11  chr11_4487238     AKia    G    T        0      0        2 
  11  chr11_4487238     AOna    G    T        0      0        2 
  11  chr11_4487238     ASom    G    T        0      0        2 
  11  chr11_4487238     HCab    G    T        0      0        2 
  11  chr11_4487238     HPrz    G    T        0      0        2 
  11  chr11_4487238     ZBoe    G    T        1      2        2 
  11  chr11_4487238     ZGre    G    T        0      0        2 
  11  chr11_4487238     ZHar    G    T        0      0        2 
  11  chr11_4487238   Sample    G    T        0      0        2 
  11  chr11_4491932     AAsi    T    C        0      0        2 
  11  chr11_4491932     AKia    T    C        0      0        2 
  11  chr11_4491932     AOna    T    C        0      0        2 
  11  chr11_4491932     ASom    T    C        0      0        2 
  11  chr11_4491932     HCab    T    C      0.5      1        2 
  11  chr11_4491932     HPrz    T    C        0      0        2 
  11  chr11_4491932     ZBoe    T    C        0      0        2 
  11  chr11_4491932     ZGre    T    C        0      0        2 
  11  chr11_4491932     ZHar    T    C        0      0        2 
  11  chr11_4491932   Sample    T    C        0      0        2 
  11  chr11_4495628     AAsi    A    G        0      0        2 
  11  chr11_4495628     AKia    A    G        0      0        2 
  11  chr11_4495628     AOna    A    G        0      0        2 
  11  chr11_4495628     ASom    A    G        0      0        2 
  11  chr11_4495628     HCab    A    G        0      0        2 
  11  chr11_4495628     HPrz    A    G        0      0        2 
  11  chr11_4495628     ZBoe    A    G      0.5      1        2 
  11  chr11_4495628     ZGre    A    G        0      0        2 
  11  chr11_4495628     ZHar    A    G        0      0        2 
  11  chr11_4495628   Sample    A    G        0      0        2 
  11  chr11_4496524     AAsi    C    T        0      0        2 
  11  chr11_4496524     AKia    C    T        0      0        2 
  11  chr11_4496524     AOna    C    T        0      0        2 
  11  chr11_4496524     ASom    C    T        0      0        2 
  11  chr11_4496524     HCab    C    T        1      2        2 
  11  chr11_4496524     HPrz    C    T        1      2        2 
  11  chr11_4496524     ZBoe    C    T        0      0        2 
  11  chr11_4496524     ZGre    C    T        0      0        2 
  11  chr11_4496524     ZHar    C    T        0      0        2 
  11  chr11_4496524   Sample    C    T        0      0        2 
  11  chr11_4498570     AAsi    C    T        0      0        2 
  11  chr11_4498570     AKia    C    T        1      2        2 
  11  chr11_4498570     AOna    C    T        1      2        2 
  11  chr11_4498570     ASom    C    T        0      0        2 
  11  chr11_4498570     HCab    C    T        0      0        2 
  11  chr11_4498570     HPrz    C    T        0      0        2 
  11  chr11_4498570     ZBoe    C    T        0      0        2 
  11  chr11_4498570     ZGre    C    T        0      0        2 
  11  chr11_4498570     ZHar    C    T        0      0        2 
  11  chr11_4498570   Sample    C    T        0      0        2 
  11  chr11_4499488     AAsi    T    C        0      0        2 
  11  chr11_4499488     AKia    T    C        0      0        2 
  11  chr11_4499488     AOna    T    C      0.5      1        2 
  11  chr11_4499488     ASom    T    C        0      0        2 
  11  chr11_4499488     HCab    T    C        0      0        2 
  11  chr11_4499488     HPrz    T    C        0      0        2 
  11  chr11_4499488     ZBoe    T    C        0      0        2 
  11  chr11_4499488     ZGre    T    C        0      0        2 
  11  chr11_4499488     ZHar    T    C        0      0        2 
  11  chr11_4499488   Sample    T    C        0      0        2 
  11  chr11_4499658     AAsi    G    A        0      0        2 
  11  chr11_4499658     AKia    G    A        0      0        2 
  11  chr11_4499658     AOna    G    A        0      0        2 
  11  chr11_4499658     ASom    G    A        0      0        2 
  11  chr11_4499658     HCab    G    A        0      0        2 
  11  chr11_4499658     HPrz    G    A        0      0        2 
  11  chr11_4499658     ZBoe    G    A        1      2        2 
  11  chr11_4499658     ZGre    G    A        0      0        2 
  11  chr11_4499658     ZHar    G    A        0      0        2 
  11  chr11_4499658   Sample    G    A        0      0        2 
  11  chr11_4500528     AAsi    A    T        0      0        2 
  11  chr11_4500528     AKia    A    T        0      0        2 
  11  chr11_4500528     AOna    A    T        0      0        2 
  11  chr11_4500528     ASom    A    T        0      0        2 
  11  chr11_4500528     HCab    A    T        1      2        2 
  11  chr11_4500528     HPrz    A    T        1      2        2 
  11  chr11_4500528     ZBoe    A    T        0      0        2 
  11  chr11_4500528     ZGre    A    T        0      0        2 
  11  chr11_4500528     ZHar    A    T        0      0        2 
  11  chr11_4500528   Sample    A    T        0      0        2 
  11  chr11_4501067     AAsi    T    C        1      2        2 
  11  chr11_4501067     AKia    T    C        0      0        2 
  11  chr11_4501067     AOna    T    C        0      0        2 
  11  chr11_4501067     ASom    T    C        1      2        2 
  11  chr11_4501067     HCab    T    C        0      0        2 
  11  chr11_4501067     HPrz    T    C        0      0        2 
  11  chr11_4501067     ZBoe    T    C        0      0        2 
  11  chr11_4501067     ZGre    T    C        0      0        2 
  11  chr11_4501067     ZHar    T    C        0      0        2 
  11  chr11_4501067   Sample    T    C        1      2        2 
  11  chr11_4501498     AAsi    G    A        0      0        2 
  11  chr11_4501498     AKia    G    A        0      0        2 
  11  chr11_4501498     AOna    G    A      0.5      1        2 
  11  chr11_4501498     ASom    G    A        0      0        2 
  11  chr11_4501498     HCab    G    A        0      0        2 
  11  chr11_4501498     HPrz    G    A        0      0        2 
  11  chr11_4501498     ZBoe    G    A        0      0        2 
  11  chr11_4501498     ZGre    G    A        0      0        2 
  11  chr11_4501498     ZHar    G    A        0      0        2 
  11  chr11_4501498   Sample    G    A        0      0        2 
  11  chr11_4508017     AAsi    C    G        0      0        2 
  11  chr11_4508017     AKia    C    G        1      2        2 
  11  chr11_4508017     AOna    C    G        1      2        2 
  11  chr11_4508017     ASom    C    G        0      0        2 
  11  chr11_4508017     HCab    C    G        0      0        2 
  11  chr11_4508017     HPrz    C    G        0      0        2 
  11  chr11_4508017     ZBoe    C    G        0      0        2 
  11  chr11_4508017     ZGre    C    G        0      0        2 
  11  chr11_4508017     ZHar    C    G        0      0        2 
  11  chr11_4508017   Sample    C    G        0      0        2 
  11  chr11_4508042     AAsi    C    T        0      0        2 
  11  chr11_4508042     AKia    C    T        0      0        2 
  11  chr11_4508042     AOna    C    T        0      0        2 
  11  chr11_4508042     ASom    C    T        0      0        2 
  11  chr11_4508042     HCab    C    T        0      0        2 
  11  chr11_4508042     HPrz    C    T        0      0        2 
  11  chr11_4508042     ZBoe    C    T      0.5      1        2 
  11  chr11_4508042     ZGre    C    T        0      0        2 
  11  chr11_4508042     ZHar    C    T        0      0        2 
  11  chr11_4508042   Sample    C    T        0      0        2 
  11  chr11_4511173     AAsi    T    C        0      0        2 
  11  chr11_4511173     AKia    T    C        0      0        2 
  11  chr11_4511173     AOna    T    C        0      0        2 
  11  chr11_4511173     ASom    T    C        0      0        2 
  11  chr11_4511173     HCab    T    C        0      0        2 
  11  chr11_4511173     HPrz    T    C        0      0        2 
  11  chr11_4511173     ZBoe    T    C        0      0        2 
  11  chr11_4511173     ZGre    T    C        0      0        2 
  11  chr11_4511173     ZHar    T    C        1      2        2 
  11  chr11_4511173   Sample    T    C        0      0        2 
  11  chr11_4514452     AAsi    C    T        0      0        2 
  11  chr11_4514452     AKia    C    T        0      0        2 
  11  chr11_4514452     AOna    C    T        0      0        2 
  11  chr11_4514452     ASom    C    T        0      0        2 
  11  chr11_4514452     HCab    C    T        0      0        2 
  11  chr11_4514452     HPrz    C    T        0      0        2 
  11  chr11_4514452     ZBoe    C    T      0.5      1        2 
  11  chr11_4514452     ZGre    C    T        0      0        2 
  11  chr11_4514452     ZHar    C    T        0      0        2 
  11  chr11_4514452   Sample    C    T        0      0        2 
  11  chr11_4515042     AAsi    T    C        0      0        2 
  11  chr11_4515042     AKia    T    C        1      2        2 
  11  chr11_4515042     AOna    T    C        1      2        2 
  11  chr11_4515042     ASom    T    C        0      0        2 
  11  chr11_4515042     HCab    T    C        0      0        2 
  11  chr11_4515042     HPrz    T    C        0      0        2 
  11  chr11_4515042     ZBoe    T    C        0      0        2 
  11  chr11_4515042     ZGre    T    C        0      0        2 
  11  chr11_4515042     ZHar    T    C        0      0        2 
  11  chr11_4515042   Sample    T    C        0      0        2 
  11  chr11_4522603     AAsi    C    T        0      0        2 
  11  chr11_4522603     AKia    C    T        0      0        2 
  11  chr11_4522603     AOna    C    T        0      0        2 
  11  chr11_4522603     ASom    C    T        0      0        2 
  11  chr11_4522603     HCab    C    T        0      0        2 
  11  chr11_4522603     HPrz    C    T        0      0        2 
  11  chr11_4522603     ZBoe    C    T        0      0        2 
  11  chr11_4522603     ZGre    C    T        0      0        2 
  11  chr11_4522603     ZHar    C    T      0.5      1        2 
  11  chr11_4522603   Sample    C    T        0      0        2 
  11  chr11_4528689     AAsi    T    G        0      0        2 
  11  chr11_4528689     AKia    T    G        0      0        2 
  11  chr11_4528689     AOna    T    G        0      0        2 
  11  chr11_4528689     ASom    T    G        0      0        2 
  11  chr11_4528689     HCab    T    G        1      2        2 
  11  chr11_4528689     HPrz    T    G        1      2        2 
  11  chr11_4528689     ZBoe    T    G        0      0        2 
  11  chr11_4528689     ZGre    T    G        0      0        2 
  11  chr11_4528689     ZHar    T    G        0      0        2 
  11  chr11_4528689   Sample    T    G        0      0        2 
  11  chr11_4533189     AAsi    A    G        0      0        2 
  11  chr11_4533189     AKia    A    G        0      0        2 
  11  chr11_4533189     AOna    A    G        0      0        2 
  11  chr11_4533189     ASom    A    G        0      0        2 
  11  chr11_4533189     HCab    A    G        1      2        2 
  11  chr11_4533189     HPrz    A    G        1      2        2 
  11  chr11_4533189     ZBoe    A    G        0      0        2 
  11  chr11_4533189     ZGre    A    G        0      0        2 
  11  chr11_4533189     ZHar    A    G        0      0        2 
  11  chr11_4533189   Sample    A    G        0      0        2 
  11  chr11_4538741     AAsi    T    C        0      0        2 
  11  chr11_4538741     AKia    T    C        0      0        2 
  11  chr11_4538741     AOna    T    C      0.5      1        2 
  11  chr11_4538741     ASom    T    C        0      0        2 
  11  chr11_4538741     HCab    T    C        0      0        2 
  11  chr11_4538741     HPrz    T    C        0      0        2 
  11  chr11_4538741     ZBoe    T    C        0      0        2 
  11  chr11_4538741     ZGre    T    C        0      0        2 
  11  chr11_4538741     ZHar    T    C        0      0        2 
  11  chr11_4538741   Sample    T    C        0      0        2 
  11  chr11_4540523     AAsi    G    T        0      0        2 
  11  chr11_4540523     AKia    G    T        0      0        2 
  11  chr11_4540523     AOna    G    T        0      0        2 
  11  chr11_4540523     ASom    G    T        0      0        2 
  11  chr11_4540523     HCab    G    T        1      2        2 
  11  chr11_4540523     HPrz    G    T        1      2        2 
  11  chr11_4540523     ZBoe    G    T        0      0        2 
  11  chr11_4540523     ZGre    G    T        0      0        2 
  11  chr11_4540523     ZHar    G    T        0      0        2 
  11  chr11_4540523   Sample    G    T        0      0        2 
  11  chr11_4548453     AAsi    G    C        0      0        2 
  11  chr11_4548453     AKia    G    C        0      0        2 
  11  chr11_4548453     AOna    G    C        0      0        2 
  11  chr11_4548453     ASom    G    C        0      0        2 
  11  chr11_4548453     HCab    G    C        0      0        2 
  11  chr11_4548453     HPrz    G    C        0      0        2 
  11  chr11_4548453     ZBoe    G    C        0      0        2 
  11  chr11_4548453     ZGre    G    C      0.5      1        2 
  11  chr11_4548453     ZHar    G    C        0      0        2 
  11  chr11_4548453   Sample    G    C        0      0        2 
  11  chr11_4564883     AAsi    C    A        0      0        2 
  11  chr11_4564883     AKia    C    A        0      0        2 
  11  chr11_4564883     AOna    C    A        0      0        2 
  11  chr11_4564883     ASom    C    A        0      0        2 
  11  chr11_4564883     HCab    C    A        1      2        2 
  11  chr11_4564883     HPrz    C    A        1      2        2 
  11  chr11_4564883     ZBoe    C    A        0      0        2 
  11  chr11_4564883     ZGre    C    A        0      0        2 
  11  chr11_4564883     ZHar    C    A        0      0        2 
  11  chr11_4564883   Sample    C    A        0      0        2 
  11  chr11_4571209     AAsi    A    G        0      0        2 
  11  chr11_4571209     AKia    A    G        0      0        2 
  11  chr11_4571209     AOna    A    G        0      0        2 
  11  chr11_4571209     ASom    A    G        0      0        2 
  11  chr11_4571209     HCab    A    G        0      0        2 
  11  chr11_4571209     HPrz    A    G        0      0        2 
  11  chr11_4571209     ZBoe    A    G        0      0        2 
  11  chr11_4571209     ZGre    A    G      0.5      1        2 
  11  chr11_4571209     ZHar    A    G        0      0        2 
  11  chr11_4571209   Sample    A    G        0      0        2 
  11  chr11_4573073     AAsi    C    A        0      0        2 
  11  chr11_4573073     AKia    C    A        0      0        2 
  11  chr11_4573073     AOna    C    A        0      0        2 
  11  chr11_4573073     ASom    C    A        0      0        2 
  11  chr11_4573073     HCab    C    A        1      2        2 
  11  chr11_4573073     HPrz    C    A        1      2        2 
  11  chr11_4573073     ZBoe    C    A        0      0        2 
  11  chr11_4573073     ZGre    C    A        0      0        2 
  11  chr11_4573073     ZHar    C    A        0      0        2 
  11  chr11_4573073   Sample    C    A        0      0        2 
  11  chr11_4574016     AAsi    G    A        0      0        2 
  11  chr11_4574016     AKia    G    A        0      0        2 
  11  chr11_4574016     AOna    G    A        0      0        2 
  11  chr11_4574016     ASom    G    A        0      0        2 
  11  chr11_4574016     HCab    G    A      0.5      1        2 
  11  chr11_4574016     HPrz    G    A        0      0        2 
  11  chr11_4574016     ZBoe    G    A        0      0        2 
  11  chr11_4574016     ZGre    G    A        0      0        2 
  11  chr11_4574016     ZHar    G    A        0      0        2 
  11  chr11_4574016   Sample    G    A        0      0        2 
  11  chr11_4576031     AAsi    A    G        0      0        2 
  11  chr11_4576031     AKia    A    G        0      0        2 
  11  chr11_4576031     AOna    A    G        0      0        2 
  11  chr11_4576031     ASom    A    G        0      0        2 
  11  chr11_4576031     HCab    A    G        0      0        2 
  11  chr11_4576031     HPrz    A    G        0      0        2 
  11  chr11_4576031     ZBoe    A    G      0.5      1        2 
  11  chr11_4576031     ZGre    A    G        0      0        2 
  11  chr11_4576031     ZHar    A    G        0      0        2 
  11  chr11_4576031   Sample    A    G        0      0        2 
  11  chr11_4576536     AAsi    A    G        0      0        2 
  11  chr11_4576536     AKia    A    G        0      0        2 
  11  chr11_4576536     AOna    A    G        0      0        2 
  11  chr11_4576536     ASom    A    G        0      0        2 
  11  chr11_4576536     HCab    A    G        0      0        2 
  11  chr11_4576536     HPrz    A    G        0      0        2 
  11  chr11_4576536     ZBoe    A    G      0.5      1        2 
  11  chr11_4576536     ZGre    A    G        0      0        2 
  11  chr11_4576536     ZHar    A    G        0      0        2 
  11  chr11_4576536   Sample    A    G        0      0        2 
  11  chr11_4583506     AAsi    A    C        0      0        2 
  11  chr11_4583506     AKia    A    C        0      0        2 
  11  chr11_4583506     AOna    A    C        0      0        2 
  11  chr11_4583506     ASom    A    C        0      0        2 
  11  chr11_4583506     HCab    A    C        0      0        2 
  11  chr11_4583506     HPrz    A    C        0      0        2 
  11  chr11_4583506     ZBoe    A    C        0      0        2 
  11  chr11_4583506     ZGre    A    C        0      0        2 
  11  chr11_4583506     ZHar    A    C      0.5      1        2 
  11  chr11_4583506   Sample    A    C        0      0        2 
  11  chr11_4586482     AAsi    A    C        0      0        2 
  11  chr11_4586482     AKia    A    C        0      0        2 
  11  chr11_4586482     AOna    A    C        0      0        2 
  11  chr11_4586482     ASom    A    C        0      0        2 
  11  chr11_4586482     HCab    A    C        1      2        2 
  11  chr11_4586482     HPrz    A    C        1      2        2 
  11  chr11_4586482     ZBoe    A    C        0      0        2 
  11  chr11_4586482     ZGre    A    C        0      0        2 
  11  chr11_4586482     ZHar    A    C        0      0        2 
  11  chr11_4586482   Sample    A    C        0      0        2 
  11  chr11_4587868     AAsi    T    G        0      0        2 
  11  chr11_4587868     AKia    T    G        0      0        2 
  11  chr11_4587868     AOna    T    G        0      0        2 
  11  chr11_4587868     ASom    T    G        0      0        2 
  11  chr11_4587868     HCab    T    G        0      0        2 
  11  chr11_4587868     HPrz    T    G        0      0        2 
  11  chr11_4587868     ZBoe    T    G        1      2        2 
  11  chr11_4587868     ZGre    T    G        0      0        2 
  11  chr11_4587868     ZHar    T    G        0      0        2 
  11  chr11_4587868   Sample    T    G        0      0        2 
  11  chr11_4590438     AAsi    T    A        0      0        2 
  11  chr11_4590438     AKia    T    A        0      0        2 
  11  chr11_4590438     AOna    T    A        0      0        2 
  11  chr11_4590438     ASom    T    A        0      0        2 
  11  chr11_4590438     HCab    T    A        1      2        2 
  11  chr11_4590438     HPrz    T    A        1      2        2 
  11  chr11_4590438     ZBoe    T    A        0      0        2 
  11  chr11_4590438     ZGre    T    A        0      0        2 
  11  chr11_4590438     ZHar    T    A        0      0        2 
  11  chr11_4590438   Sample    T    A        0      0        2 
  11  chr11_4596281     AAsi    G    C        0      0        2 
  11  chr11_4596281     AKia    G    C        0      0        2 
  11  chr11_4596281     AOna    G    C        0      0        2 
  11  chr11_4596281     ASom    G    C      0.5      1        2 
  11  chr11_4596281     HCab    G    C        0      0        2 
  11  chr11_4596281     HPrz    G    C        0      0        2 
  11  chr11_4596281     ZBoe    G    C        0      0        2 
  11  chr11_4596281     ZGre    G    C        0      0        2 
  11  chr11_4596281     ZHar    G    C        0      0        2 
  11  chr11_4596281   Sample    G    C        0      0        2 
  11  chr11_4598056     AAsi    A    C        0      0        2 
  11  chr11_4598056     AKia    A    C        0      0        2 
  11  chr11_4598056     AOna    A    C        0      0        2 
  11  chr11_4598056     ASom    A    C        0      0        2 
  11  chr11_4598056     HCab    A    C        1      2        2 
  11  chr11_4598056     HPrz    A    C        1      2        2 
  11  chr11_4598056     ZBoe    A    C        0      0        2 
  11  chr11_4598056     ZGre    A    C        0      0        2 
  11  chr11_4598056     ZHar    A    C        0      0        2 
  11  chr11_4598056   Sample    A    C        0      0        2 
  11  chr11_4598237     AAsi    A    G      0.5      1        2 
  11  chr11_4598237     AKia    A    G        0      0        2 
  11  chr11_4598237     AOna    A    G        0      0        2 
  11  chr11_4598237     ASom    A    G        0      0        2 
  11  chr11_4598237     HCab    A    G        0      0        2 
  11  chr11_4598237     HPrz    A    G        0      0        2 
  11  chr11_4598237     ZBoe    A    G        0      0        2 
  11  chr11_4598237     ZGre    A    G        0      0        2 
  11  chr11_4598237     ZHar    A    G        0      0        2 
  11  chr11_4598237   Sample    A    G        0      0        2 
  11  chr11_4598325     AAsi    G    A        0      0        2 
  11  chr11_4598325     AKia    G    A        0      0        2 
  11  chr11_4598325     AOna    G    A        0      0        2 
  11  chr11_4598325     ASom    G    A        0      0        2 
  11  chr11_4598325     HCab    G    A        0      0        2 
  11  chr11_4598325     HPrz    G    A        0      0        2 
  11  chr11_4598325     ZBoe    G    A      0.5      1        2 
  11  chr11_4598325     ZGre    G    A        0      0        2 
  11  chr11_4598325     ZHar    G    A        0      0        2 
  11  chr11_4598325   Sample    G    A        0      0        2 
  11  chr11_4599290     AAsi    T    C        0      0        2 
  11  chr11_4599290     AKia    T    C        0      0        2 
  11  chr11_4599290     AOna    T    C        0      0        2 
  11  chr11_4599290     ASom    T    C        0      0        2 
  11  chr11_4599290     HCab    T    C        1      2        2 
  11  chr11_4599290     HPrz    T    C        1      2        2 
  11  chr11_4599290     ZBoe    T    C        0      0        2 
  11  chr11_4599290     ZGre    T    C        0      0        2 
  11  chr11_4599290     ZHar    T    C        0      0        2 
  11  chr11_4599290   Sample    T    C        0      0        2 
  11  chr11_4605152     AAsi    T    C        0      0        2 
  11  chr11_4605152     AKia    T    C        0      0        2 
  11  chr11_4605152     AOna    T    C        0      0        2 
  11  chr11_4605152     ASom    T    C        0      0        2 
  11  chr11_4605152     HCab    T    C        0      0        2 
  11  chr11_4605152     HPrz    T    C        0      0        2 
  11  chr11_4605152     ZBoe    T    C        0      0        2 
  11  chr11_4605152     ZGre    T    C        0      0        2 
  11  chr11_4605152     ZHar    T    C        1      2        2 
  11  chr11_4605152   Sample    T    C        0      0        2 
  11  chr11_4607580     AAsi    T    C        0      0        2 
  11  chr11_4607580     AKia    T    C        0      0        2 
  11  chr11_4607580     AOna    T    C        0      0        2 
  11  chr11_4607580     ASom    T    C        0      0        2 
  11  chr11_4607580     HCab    T    C        1      2        2 
  11  chr11_4607580     HPrz    T    C        1      2        2 
  11  chr11_4607580     ZBoe    T    C        0      0        2 
  11  chr11_4607580     ZGre    T    C        0      0        2 
  11  chr11_4607580     ZHar    T    C        0      0        2 
  11  chr11_4607580   Sample    T    C        0      0        2 
  11  chr11_4617644     AAsi    T    C        0      0        2 
  11  chr11_4617644     AKia    T    C        0      0        2 
  11  chr11_4617644     AOna    T    C        0      0        2 
  11  chr11_4617644     ASom    T    C        0      0        2 
  11  chr11_4617644     HCab    T    C        0      0        2 
  11  chr11_4617644     HPrz    T    C        0      0        2 
  11  chr11_4617644     ZBoe    T    C        1      2        2 
  11  chr11_4617644     ZGre    T    C        1      2        2 
  11  chr11_4617644     ZHar    T    C        1      2        2 
  11  chr11_4617644   Sample    T    C        0      0        2 
  11  chr11_4621336     AAsi    T    C        0      0        2 
  11  chr11_4621336     AKia    T    C        0      0        2 
  11  chr11_4621336     AOna    T    C      0.5      1        2 
  11  chr11_4621336     ASom    T    C        0      0        2 
  11  chr11_4621336     HCab    T    C        0      0        2 
  11  chr11_4621336     HPrz    T    C        0      0        2 
  11  chr11_4621336     ZBoe    T    C        0      0        2 
  11  chr11_4621336     ZGre    T    C        0      0        2 
  11  chr11_4621336     ZHar    T    C        0      0        2 
  11  chr11_4621336   Sample    T    C        0      0        2 
  11  chr11_4623221     AAsi    G    A        0      0        2 
  11  chr11_4623221     AKia    G    A        0      0        2 
  11  chr11_4623221     AOna    G    A        0      0        2 
  11  chr11_4623221     ASom    G    A        0      0        2 
  11  chr11_4623221     HCab    G    A        0      0        2 
  11  chr11_4623221     HPrz    G    A        0      0        2 
  11  chr11_4623221     ZBoe    G    A      0.5      1        2 
  11  chr11_4623221     ZGre    G    A        0      0        2 
  11  chr11_4623221     ZHar    G    A        0      0        2 
  11  chr11_4623221   Sample    G    A        0      0        2 
  11  chr11_4624149     AAsi    C    T        0      0        2 
  11  chr11_4624149     AKia    C    T        0      0        2 
  11  chr11_4624149     AOna    C    T        0      0        2 
  11  chr11_4624149     ASom    C    T        0      0        2 
  11  chr11_4624149     HCab    C    T        0      0        2 
  11  chr11_4624149     HPrz    C    T        0      0        2 
  11  chr11_4624149     ZBoe    C    T      0.5      1        2 
  11  chr11_4624149     ZGre    C    T        0      0        2 
  11  chr11_4624149     ZHar    C    T        0      0        2 
  11  chr11_4624149   Sample    C    T        0      0        2 
  11  chr11_4630852     AAsi    A    G        1      2        2 
  11  chr11_4630852     AKia    A    G        0      0        2 
  11  chr11_4630852     AOna    A    G        0      0        2 
  11  chr11_4630852     ASom    A    G        1      2        2 
  11  chr11_4630852     HCab    A    G        0      0        2 
  11  chr11_4630852     HPrz    A    G        0      0        2 
  11  chr11_4630852     ZBoe    A    G        0      0        2 
  11  chr11_4630852     ZGre    A    G        0      0        2 
  11  chr11_4630852     ZHar    A    G        0      0        2 
  11  chr11_4630852   Sample    A    G        1      2        2 
  11  chr11_4632264     AAsi    T    C      0.5      1        2 
  11  chr11_4632264     AKia    T    C        0      0        2 
  11  chr11_4632264     AOna    T    C        0      0        2 
  11  chr11_4632264     ASom    T    C        0      0        2 
  11  chr11_4632264     HCab    T    C        0      0        2 
  11  chr11_4632264     HPrz    T    C        0      0        2 
  11  chr11_4632264     ZBoe    T    C        0      0        2 
  11  chr11_4632264     ZGre    T    C        0      0        2 
  11  chr11_4632264     ZHar    T    C        0      0        2 
  11  chr11_4632264   Sample    T    C        0      0        2 
  11  chr11_4641048     AAsi    G    C        0      0        2 
  11  chr11_4641048     AKia    G    C        0      0        2 
  11  chr11_4641048     AOna    G    C        0      0        2 
  11  chr11_4641048     ASom    G    C        0      0        2 
  11  chr11_4641048     HCab    G    C        1      2        2 
  11  chr11_4641048     HPrz    G    C        1      2        2 
  11  chr11_4641048     ZBoe    G    C        0      0        2 
  11  chr11_4641048     ZGre    G    C        0      0        2 
  11  chr11_4641048     ZHar    G    C        0      0        2 
  11  chr11_4641048   Sample    G    C        0      0        2 
  11  chr11_4644697     AAsi    C    T        0      0        2 
  11  chr11_4644697     AKia    C    T        1      2        2 
  11  chr11_4644697     AOna    C    T      0.5      1        2 
  11  chr11_4644697     ASom    C    T        0      0        2 
  11  chr11_4644697     HCab    C    T        0      0        2 
  11  chr11_4644697     HPrz    C    T        0      0        2 
  11  chr11_4644697     ZBoe    C    T        0      0        2 
  11  chr11_4644697     ZGre    C    T        0      0        2 
  11  chr11_4644697     ZHar    C    T        0      0        2 
  11  chr11_4644697   Sample    C    T        0      0        2 
  11  chr11_4645482     AAsi    T    C        0      0        2 
  11  chr11_4645482     AKia    T    C        0      0        2 
  11  chr11_4645482     AOna    T    C        0      0        2 
  11  chr11_4645482     ASom    T    C        0      0        2 
  11  chr11_4645482     HCab    T    C        0      0        2 
  11  chr11_4645482     HPrz    T    C        0      0        2 
  11  chr11_4645482     ZBoe    T    C        0      0        2 
  11  chr11_4645482     ZGre    T    C        1      2        2 
  11  chr11_4645482     ZHar    T    C        0      0        2 
  11  chr11_4645482   Sample    T    C        0      0        2 
  11  chr11_4647711     AAsi    T    G        0      0        2 
  11  chr11_4647711     AKia    T    G        0      0        2 
  11  chr11_4647711     AOna    T    G        0      0        2 
  11  chr11_4647711     ASom    T    G        0      0        2 
  11  chr11_4647711     HCab    T    G        0      0        2 
  11  chr11_4647711     HPrz    T    G        0      0        2 
  11  chr11_4647711     ZBoe    T    G        1      2        2 
  11  chr11_4647711     ZGre    T    G        0      0        2 
  11  chr11_4647711     ZHar    T    G        0      0        2 
  11  chr11_4647711   Sample    T    G        0      0        2 
  11  chr11_4649607     AAsi    A    G        0      0        2 
  11  chr11_4649607     AKia    A    G      0.5      1        2 
  11  chr11_4649607     AOna    A    G      0.5      1        2 
  11  chr11_4649607     ASom    A    G        0      0        2 
  11  chr11_4649607     HCab    A    G      0.5      1        2 
  11  chr11_4649607     HPrz    A    G      0.5      1        2 
  11  chr11_4649607     ZBoe    A    G        0      0        2 
  11  chr11_4649607     ZGre    A    G        0      0        2 
  11  chr11_4649607     ZHar    A    G        0      0        2 
  11  chr11_4649607   Sample    A    G        0      0        2 
  11  chr11_4650536     AAsi    T    C        1      2        2 
  11  chr11_4650536     AKia    T    C        0      0        2 
  11  chr11_4650536     AOna    T    C        0      0        2 
  11  chr11_4650536     ASom    T    C        1      2        2 
  11  chr11_4650536     HCab    T    C        0      0        2 
  11  chr11_4650536     HPrz    T    C        0      0        2 
  11  chr11_4650536     ZBoe    T    C        0      0        2 
  11  chr11_4650536     ZGre    T    C        0      0        2 
  11  chr11_4650536     ZHar    T    C        0      0        2 
  11  chr11_4650536   Sample    T    C        1      2        2 
  11  chr11_4651165     AAsi    A    G        0      0        2 
  11  chr11_4651165     AKia    A    G        0      0        2 
  11  chr11_4651165     AOna    A    G        0      0        2 
  11  chr11_4651165     ASom    A    G        0      0        2 
  11  chr11_4651165     HCab    A    G        0      0        2 
  11  chr11_4651165     HPrz    A    G        0      0        2 
  11  chr11_4651165     ZBoe    A    G      0.5      1        2 
  11  chr11_4651165     ZGre    A    G        0      0        2 
  11  chr11_4651165     ZHar    A    G        0      0        2 
  11  chr11_4651165   Sample    A    G        0      0        2 
  11  chr11_4652225     AAsi    C    T        0      0        2 
  11  chr11_4652225     AKia    C    T        0      0        2 
  11  chr11_4652225     AOna    C    T        0      0        2 
  11  chr11_4652225     ASom    C    T        0      0        2 
  11  chr11_4652225     HCab    C    T        0      0        2 
  11  chr11_4652225     HPrz    C    T        0      0        2 
  11  chr11_4652225     ZBoe    C    T        0      0        2 
  11  chr11_4652225     ZGre    C    T        1      2        2 
  11  chr11_4652225     ZHar    C    T        0      0        2 
  11  chr11_4652225   Sample    C    T        0      0        2 
  11  chr11_4653613     AAsi    A    G        0      0        2 
  11  chr11_4653613     AKia    A    G        0      0        2 
  11  chr11_4653613     AOna    A    G        0      0        2 
  11  chr11_4653613     ASom    A    G        0      0        2 
  11  chr11_4653613     HCab    A    G        0      0        2 
  11  chr11_4653613     HPrz    A    G        0      0        2 
  11  chr11_4653613     ZBoe    A    G      0.5      1        2 
  11  chr11_4653613     ZGre    A    G        0      0        2 
  11  chr11_4653613     ZHar    A    G        0      0        2 
  11  chr11_4653613   Sample    A    G        0      0        2 
  11  chr11_4655404     AAsi    T    C        1      2        2 
  11  chr11_4655404     AKia    T    C        0      0        2 
  11  chr11_4655404     AOna    T    C        0      0        2 
  11  chr11_4655404     ASom    T    C        1      2        2 
  11  chr11_4655404     HCab    T    C        0      0        2 
  11  chr11_4655404     HPrz    T    C        0      0        2 
  11  chr11_4655404     ZBoe    T    C        0      0        2 
  11  chr11_4655404     ZGre    T    C        0      0        2 
  11  chr11_4655404     ZHar    T    C        0      0        2 
  11  chr11_4655404   Sample    T    C        1      2        2 
  11  chr11_4656343     AAsi    G    A        0      0        2 
  11  chr11_4656343     AKia    G    A        1      2        2 
  11  chr11_4656343     AOna    G    A      0.5      1        2 
  11  chr11_4656343     ASom    G    A        0      0        2 
  11  chr11_4656343     HCab    G    A        0      0        2 
  11  chr11_4656343     HPrz    G    A        0      0        2 
  11  chr11_4656343     ZBoe    G    A        0      0        2 
  11  chr11_4656343     ZGre    G    A        0      0        2 
  11  chr11_4656343     ZHar    G    A        0      0        2 
  11  chr11_4656343   Sample    G    A        0      0        2 
  11  chr11_4661625     AAsi    G    T        0      0        2 
  11  chr11_4661625     AKia    G    T        0      0        2 
  11  chr11_4661625     AOna    G    T        0      0        2 
  11  chr11_4661625     ASom    G    T        0      0        2 
  11  chr11_4661625     HCab    G    T        1      2        2 
  11  chr11_4661625     HPrz    G    T        1      2        2 
  11  chr11_4661625     ZBoe    G    T        0      0        2 
  11  chr11_4661625     ZGre    G    T        0      0        2 
  11  chr11_4661625     ZHar    G    T        0      0        2 
  11  chr11_4661625   Sample    G    T        0      0        2 
  11  chr11_4661761     AAsi    A    C        0      0        2 
  11  chr11_4661761     AKia    A    C        0      0        2 
  11  chr11_4661761     AOna    A    C        0      0        2 
  11  chr11_4661761     ASom    A    C      0.5      1        2 
  11  chr11_4661761     HCab    A    C        0      0        2 
  11  chr11_4661761     HPrz    A    C        0      0        2 
  11  chr11_4661761     ZBoe    A    C        0      0        2 
  11  chr11_4661761     ZGre    A    C        0      0        2 
  11  chr11_4661761     ZHar    A    C        0      0        2 
  11  chr11_4661761   Sample    A    C        0      0        2 
  11  chr11_4663197     AAsi    A    G      0.5      1        2 
  11  chr11_4663197     AKia    A    G        0      0        2 
  11  chr11_4663197     AOna    A    G        0      0        2 
  11  chr11_4663197     ASom    A    G      0.5      1        2 
  11  chr11_4663197     HCab    A    G        0      0        2 
  11  chr11_4663197     HPrz    A    G        0      0        2 
  11  chr11_4663197     ZBoe    A    G        0      0        2 
  11  chr11_4663197     ZGre    A    G        0      0        2 
  11  chr11_4663197     ZHar    A    G        0      0        2 
  11  chr11_4663197   Sample    A    G        1      2        2 
  11  chr11_4665838     AAsi    T    C        0      0        2 
  11  chr11_4665838     AKia    T    C        0      0        2 
  11  chr11_4665838     AOna    T    C        0      0        2 
  11  chr11_4665838     ASom    T    C        0      0        2 
  11  chr11_4665838     HCab    T    C      0.5      1        2 
  11  chr11_4665838     HPrz    T    C      0.5      1        2 
  11  chr11_4665838     ZBoe    T    C        0      0        2 
  11  chr11_4665838     ZGre    T    C        0      0        2 
  11  chr11_4665838     ZHar    T    C        0      0        2 
  11  chr11_4665838   Sample    T    C        0      0        2 
  11  chr11_4665895     AAsi    G    C        0      0        2 
  11  chr11_4665895     AKia    G    C        0      0        2 
  11  chr11_4665895     AOna    G    C        0      0        2 
  11  chr11_4665895     ASom    G    C        0      0        2 
  11  chr11_4665895     HCab    G    C        0      0        2 
  11  chr11_4665895     HPrz    G    C        0      0        2 
  11  chr11_4665895     ZBoe    G    C        0      0        2 
  11  chr11_4665895     ZGre    G    C      0.5      1        2 
  11  chr11_4665895     ZHar    G    C        0      0        2 
  11  chr11_4665895   Sample    G    C        0      0        2 
  11  chr11_4670210     AAsi    T    C        0      0        2 
  11  chr11_4670210     AKia    T    C        0      0        2 
  11  chr11_4670210     AOna    T    C        0      0        2 
  11  chr11_4670210     ASom    T    C        0      0        2 
  11  chr11_4670210     HCab    T    C        0      0        2 
  11  chr11_4670210     HPrz    T    C        0      0        2 
  11  chr11_4670210     ZBoe    T    C      0.5      1        2 
  11  chr11_4670210     ZGre    T    C        0      0        2 
  11  chr11_4670210     ZHar    T    C        0      0        2 
  11  chr11_4670210   Sample    T    C        0      0        2 
  11  chr11_4675542     AAsi    T    C        0      0        2 
  11  chr11_4675542     AKia    T    C      0.5      1        2 
  11  chr11_4675542     AOna    T    C        0      0        2 
  11  chr11_4675542     ASom    T    C        0      0        2 
  11  chr11_4675542     HCab    T    C        0      0        2 
  11  chr11_4675542     HPrz    T    C        0      0        2 
  11  chr11_4675542     ZBoe    T    C        0      0        2 
  11  chr11_4675542     ZGre    T    C        0      0        2 
  11  chr11_4675542     ZHar    T    C        0      0        2 
  11  chr11_4675542   Sample    T    C        0      0        2 
  11  chr11_4676781     AAsi    T    G        0      0        2 
  11  chr11_4676781     AKia    T    G        0      0        2 
  11  chr11_4676781     AOna    T    G        0      0        2 
  11  chr11_4676781     ASom    T    G        0      0        2 
  11  chr11_4676781     HCab    T    G        1      2        2 
  11  chr11_4676781     HPrz    T    G        1      2        2 
  11  chr11_4676781     ZBoe    T    G        0      0        2 
  11  chr11_4676781     ZGre    T    G        0      0        2 
  11  chr11_4676781     ZHar    T    G        0      0        2 
  11  chr11_4676781   Sample    T    G        0      0        2 
  11  chr11_4678933     AAsi    G    A        0      0        2 
  11  chr11_4678933     AKia    G    A        0      0        2 
  11  chr11_4678933     AOna    G    A        0      0        2 
  11  chr11_4678933     ASom    G    A        0      0        2 
  11  chr11_4678933     HCab    G    A        1      2        2 
  11  chr11_4678933     HPrz    G    A        1      2        2 
  11  chr11_4678933     ZBoe    G    A        0      0        2 
  11  chr11_4678933     ZGre    G    A        0      0        2 
  11  chr11_4678933     ZHar    G    A        0      0        2 
  11  chr11_4678933   Sample    G    A        0      0        2 
  11  chr11_4683191     AAsi    T    C        0      0        2 
  11  chr11_4683191     AKia    T    C        0      0        2 
  11  chr11_4683191     AOna    T    C        0      0        2 
  11  chr11_4683191     ASom    T    C        0      0        2 
  11  chr11_4683191     HCab    T    C        1      2        2 
  11  chr11_4683191     HPrz    T    C        1      2        2 
  11  chr11_4683191     ZBoe    T    C        0      0        2 
  11  chr11_4683191     ZGre    T    C        0      0        2 
  11  chr11_4683191     ZHar    T    C        0      0        2 
  11  chr11_4683191   Sample    T    C        0      0        2 
  11  chr11_4685733     AAsi    T    C        0      0        2 
  11  chr11_4685733     AKia    T    C        0      0        2 
  11  chr11_4685733     AOna    T    C      0.5      1        2 
  11  chr11_4685733     ASom    T    C        0      0        2 
  11  chr11_4685733     HCab    T    C        0      0        2 
  11  chr11_4685733     HPrz    T    C        0      0        2 
  11  chr11_4685733     ZBoe    T    C        0      0        2 
  11  chr11_4685733     ZGre    T    C        0      0        2 
  11  chr11_4685733     ZHar    T    C        0      0        2 
  11  chr11_4685733   Sample    T    C        0      0        2 
  11  chr11_4698318     AAsi    T    C        0      0        2 
  11  chr11_4698318     AKia    T    C        0      0        2 
  11  chr11_4698318     AOna    T    C        0      0        2 
  11  chr11_4698318     ASom    T    C        0      0        2 
  11  chr11_4698318     HCab    T    C        0      0        2 
  11  chr11_4698318     HPrz    T    C        0      0        2 
  11  chr11_4698318     ZBoe    T    C        0      0        2 
  11  chr11_4698318     ZGre    T    C        0      0        2 
  11  chr11_4698318     ZHar    T    C      0.5      1        2 
  11  chr11_4698318   Sample    T    C        0      0        2 
  11  chr11_4698459     AAsi    G    A        0      0        2 
  11  chr11_4698459     AKia    G    A        0      0        2 
  11  chr11_4698459     AOna    G    A        0      0        2 
  11  chr11_4698459     ASom    G    A        0      0        2 
  11  chr11_4698459     HCab    G    A        1      2        2 
  11  chr11_4698459     HPrz    G    A        1      2        2 
  11  chr11_4698459     ZBoe    G    A        0      0        2 
  11  chr11_4698459     ZGre    G    A        0      0        2 
  11  chr11_4698459     ZHar    G    A        0      0        2 
  11  chr11_4698459   Sample    G    A        0      0        2 
  11  chr11_4700213     AAsi    G    A        0      0        2 
  11  chr11_4700213     AKia    G    A        0      0        2 
  11  chr11_4700213     AOna    G    A        0      0        2 
  11  chr11_4700213     ASom    G    A        0      0        2 
  11  chr11_4700213     HCab    G    A        0      0        2 
  11  chr11_4700213     HPrz    G    A        0      0        2 
  11  chr11_4700213     ZBoe    G    A        0      0        2 
  11  chr11_4700213     ZGre    G    A        0      0        2 
  11  chr11_4700213     ZHar    G    A      0.5      1        2 
  11  chr11_4700213   Sample    G    A        0      0        2 
  11  chr11_4700324     AAsi    A    G        0      0        2 
  11  chr11_4700324     AKia    A    G        0      0        2 
  11  chr11_4700324     AOna    A    G        0      0        2 
  11  chr11_4700324     ASom    A    G        0      0        2 
  11  chr11_4700324     HCab    A    G        0      0        2 
  11  chr11_4700324     HPrz    A    G        0      0        2 
  11  chr11_4700324     ZBoe    A    G        0      0        2 
  11  chr11_4700324     ZGre    A    G        0      0        2 
  11  chr11_4700324     ZHar    A    G      0.5      1        2 
  11  chr11_4700324   Sample    A    G        0      0        2 
  11  chr11_4709644     AAsi    A    G        0      0        2 
  11  chr11_4709644     AKia    A    G        1      2        2 
  11  chr11_4709644     AOna    A    G        0      0        2 
  11  chr11_4709644     ASom    A    G        0      0        2 
  11  chr11_4709644     HCab    A    G        0      0        2 
  11  chr11_4709644     HPrz    A    G        0      0        2 
  11  chr11_4709644     ZBoe    A    G        0      0        2 
  11  chr11_4709644     ZGre    A    G        0      0        2 
  11  chr11_4709644     ZHar    A    G        0      0        2 
  11  chr11_4709644   Sample    A    G        0      0        2 
  11  chr11_4714471     AAsi    C    G        0      0        2 
  11  chr11_4714471     AKia    C    G        0      0        2 
  11  chr11_4714471     AOna    C    G        0      0        2 
  11  chr11_4714471     ASom    C    G        0      0        2 
  11  chr11_4714471     HCab    C    G        0      0        2 
  11  chr11_4714471     HPrz    C    G      0.5      1        2 
  11  chr11_4714471     ZBoe    C    G        0      0        2 
  11  chr11_4714471     ZGre    C    G        0      0        2 
  11  chr11_4714471     ZHar    C    G        0      0        2 
  11  chr11_4714471   Sample    C    G        0      0        2 
  11  chr11_4714913     AAsi    A    G        1      2        2 
  11  chr11_4714913     AKia    A    G        0      0        2 
  11  chr11_4714913     AOna    A    G        0      0        2 
  11  chr11_4714913     ASom    A    G        1      2        2 
  11  chr11_4714913     HCab    A    G        0      0        2 
  11  chr11_4714913     HPrz    A    G        0      0        2 
  11  chr11_4714913     ZBoe    A    G        0      0        2 
  11  chr11_4714913     ZGre    A    G        0      0        2 
  11  chr11_4714913     ZHar    A    G        0      0        2 
  11  chr11_4714913   Sample    A    G        1      2        2 
  11  chr11_4715079     AAsi    A    G        0      0        2 
  11  chr11_4715079     AKia    A    G        0      0        2 
  11  chr11_4715079     AOna    A    G        0      0        2 
  11  chr11_4715079     ASom    A    G        0      0        2 
  11  chr11_4715079     HCab    A    G        0      0        2 
  11  chr11_4715079     HPrz    A    G        0      0        2 
  11  chr11_4715079     ZBoe    A    G      0.5      1        2 
  11  chr11_4715079     ZGre    A    G        0      0        2 
  11  chr11_4715079     ZHar    A    G        0      0        2 
  11  chr11_4715079   Sample    A    G        0      0        2 
  11  chr11_4716021     AAsi    A    G        0      0        2 
  11  chr11_4716021     AKia    A    G        1      2        2 
  11  chr11_4716021     AOna    A    G        0      0        2 
  11  chr11_4716021     ASom    A    G        0      0        2 
  11  chr11_4716021     HCab    A    G        0      0        2 
  11  chr11_4716021     HPrz    A    G        0      0        2 
  11  chr11_4716021     ZBoe    A    G        0      0        2 
  11  chr11_4716021     ZGre    A    G        0      0        2 
  11  chr11_4716021     ZHar    A    G        0      0        2 
  11  chr11_4716021   Sample    A    G        0      0        2 
  11  chr11_4719492     AAsi    A    G      0.5      1        2 
  11  chr11_4719492     AKia    A    G        0      0        2 
  11  chr11_4719492     AOna    A    G        0      0        2 
  11  chr11_4719492     ASom    A    G      0.5      1        2 
  11  chr11_4719492     HCab    A    G        0      0        2 
  11  chr11_4719492     HPrz    A    G        0      0        2 
  11  chr11_4719492     ZBoe    A    G        0      0        2 
  11  chr11_4719492     ZGre    A    G        0      0        2 
  11  chr11_4719492     ZHar    A    G        0      0        2 
  11  chr11_4719492   Sample    A    G        1      2        2 
  11  chr11_4722732     AAsi    G    A        1      2        2 
  11  chr11_4722732     AKia    G    A        0      0        2 
  11  chr11_4722732     AOna    G    A        0      0        2 
  11  chr11_4722732     ASom    G    A        0      0        2 
  11  chr11_4722732     HCab    G    A        0      0        2 
  11  chr11_4722732     HPrz    G    A        0      0        2 
  11  chr11_4722732     ZBoe    G    A        0      0        2 
  11  chr11_4722732     ZGre    G    A        0      0        2 
  11  chr11_4722732     ZHar    G    A        0      0        2 
  11  chr11_4722732   Sample    G    A        0      0        2 
  11  chr11_4728080     AAsi    T    C        0      0        2 
  11  chr11_4728080     AKia    T    C      0.5      1        2 
  11  chr11_4728080     AOna    T    C        0      0        2 
  11  chr11_4728080     ASom    T    C        0      0        2 
  11  chr11_4728080     HCab    T    C        0      0        2 
  11  chr11_4728080     HPrz    T    C        0      0        2 
  11  chr11_4728080     ZBoe    T    C        0      0        2 
  11  chr11_4728080     ZGre    T    C        0      0        2 
  11  chr11_4728080     ZHar    T    C        0      0        2 
  11  chr11_4728080   Sample    T    C        0      0        2 
  11  chr11_4728462     AAsi    G    A        0      0        2 
  11  chr11_4728462     AKia    G    A        0      0        2 
  11  chr11_4728462     AOna    G    A        0      0        2 
  11  chr11_4728462     ASom    G    A        0      0        2 
  11  chr11_4728462     HCab    G    A        1      2        2 
  11  chr11_4728462     HPrz    G    A        1      2        2 
  11  chr11_4728462     ZBoe    G    A        0      0        2 
  11  chr11_4728462     ZGre    G    A        0      0        2 
  11  chr11_4728462     ZHar    G    A        0      0        2 
  11  chr11_4728462   Sample    G    A        0      0        2 
  11  chr11_4728711     AAsi    G    A        0      0        2 
  11  chr11_4728711     AKia    G    A        0      0        2 
  11  chr11_4728711     AOna    G    A        0      0        2 
  11  chr11_4728711     ASom    G    A        0      0        2 
  11  chr11_4728711     HCab    G    A        1      2        2 
  11  chr11_4728711     HPrz    G    A        1      2        2 
  11  chr11_4728711     ZBoe    G    A        0      0        2 
  11  chr11_4728711     ZGre    G    A        0      0        2 
  11  chr11_4728711     ZHar    G    A        0      0        2 
  11  chr11_4728711   Sample    G    A        0      0        2 
  11  chr11_4728775     AAsi    A    G        0      0        2 
  11  chr11_4728775     AKia    A    G        0      0        2 
  11  chr11_4728775     AOna    A    G      0.5      1        2 
  11  chr11_4728775     ASom    A    G        0      0        2 
  11  chr11_4728775     HCab    A    G        0      0        2 
  11  chr11_4728775     HPrz    A    G        0      0        2 
  11  chr11_4728775     ZBoe    A    G        0      0        2 
  11  chr11_4728775     ZGre    A    G        0      0        2 
  11  chr11_4728775     ZHar    A    G        0      0        2 
  11  chr11_4728775   Sample    A    G        0      0        2 
  11  chr11_4731912     AAsi    C    G        0      0        2 
  11  chr11_4731912     AKia    C    G        0      0        2 
  11  chr11_4731912     AOna    C    G      0.5      1        2 
  11  chr11_4731912     ASom    C    G        0      0        2 
  11  chr11_4731912     HCab    C    G        0      0        2 
  11  chr11_4731912     HPrz    C    G        0      0        2 
  11  chr11_4731912     ZBoe    C    G        0      0        2 
  11  chr11_4731912     ZGre    C    G        0      0        2 
  11  chr11_4731912     ZHar    C    G        0      0        2 
  11  chr11_4731912   Sample    C    G        0      0        2 
  11  chr11_4736846     AAsi    G    A        0      0        2 
  11  chr11_4736846     AKia    G    A        0      0        2 
  11  chr11_4736846     AOna    G    A        0      0        2 
  11  chr11_4736846     ASom    G    A        0      0        2 
  11  chr11_4736846     HCab    G    A        0      0        2 
  11  chr11_4736846     HPrz    G    A        0      0        2 
  11  chr11_4736846     ZBoe    G    A        0      0        2 
  11  chr11_4736846     ZGre    G    A        0      0        2 
  11  chr11_4736846     ZHar    G    A      0.5      1        2 
  11  chr11_4736846   Sample    G    A        0      0        2 
  11  chr11_4739507     AAsi    T    C        0      0        2 
  11  chr11_4739507     AKia    T    C        0      0        2 
  11  chr11_4739507     AOna    T    C        0      0        2 
  11  chr11_4739507     ASom    T    C        0      0        2 
  11  chr11_4739507     HCab    T    C        0      0        2 
  11  chr11_4739507     HPrz    T    C      0.5      1        2 
  11  chr11_4739507     ZBoe    T    C        0      0        2 
  11  chr11_4739507     ZGre    T    C        0      0        2 
  11  chr11_4739507     ZHar    T    C        0      0        2 
  11  chr11_4739507   Sample    T    C        0      0        2 
  11  chr11_4741450     AAsi    G    A        0      0        2 
  11  chr11_4741450     AKia    G    A        0      0        2 
  11  chr11_4741450     AOna    G    A        0      0        2 
  11  chr11_4741450     ASom    G    A        0      0        2 
  11  chr11_4741450     HCab    G    A        1      2        2 
  11  chr11_4741450     HPrz    G    A        1      2        2 
  11  chr11_4741450     ZBoe    G    A        0      0        2 
  11  chr11_4741450     ZGre    G    A        0      0        2 
  11  chr11_4741450     ZHar    G    A        0      0        2 
  11  chr11_4741450   Sample    G    A        0      0        2 
  11  chr11_4743217     AAsi    T    C        1      2        2 
  11  chr11_4743217     AKia    T    C        0      0        2 
  11  chr11_4743217     AOna    T    C        0      0        2 
  11  chr11_4743217     ASom    T    C        1      2        2 
  11  chr11_4743217     HCab    T    C        0      0        2 
  11  chr11_4743217     HPrz    T    C        0      0        2 
  11  chr11_4743217     ZBoe    T    C        0      0        2 
  11  chr11_4743217     ZGre    T    C        0      0        2 
  11  chr11_4743217     ZHar    T    C        0      0        2 
  11  chr11_4743217   Sample    T    C        1      2        2 
  11  chr11_4745912     AAsi    G    A        0      0        2 
  11  chr11_4745912     AKia    G    A        0      0        2 
  11  chr11_4745912     AOna    G    A        0      0        2 
  11  chr11_4745912     ASom    G    A        0      0        2 
  11  chr11_4745912     HCab    G    A        1      2        2 
  11  chr11_4745912     HPrz    G    A        1      2        2 
  11  chr11_4745912     ZBoe    G    A        0      0        2 
  11  chr11_4745912     ZGre    G    A        0      0        2 
  11  chr11_4745912     ZHar    G    A        0      0        2 
  11  chr11_4745912   Sample    G    A        0      0        2 
  11  chr11_4753868     AAsi    C    A        0      0        2 
  11  chr11_4753868     AKia    C    A        0      0        2 
  11  chr11_4753868     AOna    C    A        0      0        2 
  11  chr11_4753868     ASom    C    A        0      0        2 
  11  chr11_4753868     HCab    C    A        0      0        2 
  11  chr11_4753868     HPrz    C    A        0      0        2 
  11  chr11_4753868     ZBoe    C    A      0.5      1        2 
  11  chr11_4753868     ZGre    C    A      0.5      1        2 
  11  chr11_4753868     ZHar    C    A        0      0        2 
  11  chr11_4753868   Sample    C    A        0      0        2 
  11  chr11_4755181     AAsi    A    T        0      0        2 
  11  chr11_4755181     AKia    A    T        0      0        2 
  11  chr11_4755181     AOna    A    T        0      0        2 
  11  chr11_4755181     ASom    A    T        0      0        2 
  11  chr11_4755181     HCab    A    T        0      0        2 
  11  chr11_4755181     HPrz    A    T        0      0        2 
  11  chr11_4755181     ZBoe    A    T        1      2        2 
  11  chr11_4755181     ZGre    A    T        1      2        2 
  11  chr11_4755181     ZHar    A    T        1      2        2 
  11  chr11_4755181   Sample    A    T        0      0        2 
  11  chr11_4757296     AAsi    T    A        0      0        2 
  11  chr11_4757296     AKia    T    A        0      0        2 
  11  chr11_4757296     AOna    T    A        0      0        2 
  11  chr11_4757296     ASom    T    A        0      0        2 
  11  chr11_4757296     HCab    T    A        0      0        2 
  11  chr11_4757296     HPrz    T    A        0      0        2 
  11  chr11_4757296     ZBoe    T    A        0      0        2 
  11  chr11_4757296     ZGre    T    A        1      2        2 
  11  chr11_4757296     ZHar    T    A        0      0        2 
  11  chr11_4757296   Sample    T    A        0      0        2 
  11  chr11_4758408     AAsi    A    C        0      0        2 
  11  chr11_4758408     AKia    A    C        1      2        2 
  11  chr11_4758408     AOna    A    C        0      0        2 
  11  chr11_4758408     ASom    A    C        0      0        2 
  11  chr11_4758408     HCab    A    C        0      0        2 
  11  chr11_4758408     HPrz    A    C        0      0        2 
  11  chr11_4758408     ZBoe    A    C        0      0        2 
  11  chr11_4758408     ZGre    A    C        0      0        2 
  11  chr11_4758408     ZHar    A    C        0      0        2 
  11  chr11_4758408   Sample    A    C        0      0        2 
  11  chr11_4759575     AAsi    T    C        0      0        2 
  11  chr11_4759575     AKia    T    C        1      2        2 
  11  chr11_4759575     AOna    T    C        0      0        2 
  11  chr11_4759575     ASom    T    C        0      0        2 
  11  chr11_4759575     HCab    T    C        0      0        2 
  11  chr11_4759575     HPrz    T    C        0      0        2 
  11  chr11_4759575     ZBoe    T    C        0      0        2 
  11  chr11_4759575     ZGre    T    C        0      0        2 
  11  chr11_4759575     ZHar    T    C        0      0        2 
  11  chr11_4759575   Sample    T    C        0      0        2 
  11  chr11_4760229     AAsi    A    T        0      0        2 
  11  chr11_4760229     AKia    A    T        0      0        2 
  11  chr11_4760229     AOna    A    T        0      0        2 
  11  chr11_4760229     ASom    A    T        0      0        2 
  11  chr11_4760229     HCab    A    T        0      0        2 
  11  chr11_4760229     HPrz    A    T        0      0        2 
  11  chr11_4760229     ZBoe    A    T      0.5      1        2 
  11  chr11_4760229     ZGre    A    T        0      0        2 
  11  chr11_4760229     ZHar    A    T        0      0        2 
  11  chr11_4760229   Sample    A    T        0      0        2 
  11  chr11_4767558     AAsi    T    A        0      0        2 
  11  chr11_4767558     AKia    T    A        0      0        2 
  11  chr11_4767558     AOna    T    A        0      0        2 
  11  chr11_4767558     ASom    T    A        0      0        2 
  11  chr11_4767558     HCab    T    A        0      0        2 
  11  chr11_4767558     HPrz    T    A      0.5      1        2 
  11  chr11_4767558     ZBoe    T    A        0      0        2 
  11  chr11_4767558     ZGre    T    A        0      0        2 
  11  chr11_4767558     ZHar    T    A        0      0        2 
  11  chr11_4767558   Sample    T    A        0      0        2 
  11  chr11_4771354     AAsi    C    T        0      0        2 
  11  chr11_4771354     AKia    C    T        0      0        2 
  11  chr11_4771354     AOna    C    T        0      0        2 
  11  chr11_4771354     ASom    C    T        0      0        2 
  11  chr11_4771354     HCab    C    T        1      2        2 
  11  chr11_4771354     HPrz    C    T        1      2        2 
  11  chr11_4771354     ZBoe    C    T        0      0        2 
  11  chr11_4771354     ZGre    C    T        0      0        2 
  11  chr11_4771354     ZHar    C    T        0      0        2 
  11  chr11_4771354   Sample    C    T        0      0        2 
  11  chr11_4777486     AAsi    T    C        0      0        2 
  11  chr11_4777486     AKia    T    C        0      0        2 
  11  chr11_4777486     AOna    T    C        1      2        2 
  11  chr11_4777486     ASom    T    C        0      0        2 
  11  chr11_4777486     HCab    T    C        0      0        2 
  11  chr11_4777486     HPrz    T    C        0      0        2 
  11  chr11_4777486     ZBoe    T    C        0      0        2 
  11  chr11_4777486     ZGre    T    C        0      0        2 
  11  chr11_4777486     ZHar    T    C        0      0        2 
  11  chr11_4777486   Sample    T    C        0      0        2 
  11  chr11_4789360     AAsi    T    C        1      2        2 
  11  chr11_4789360     AKia    T    C        0      0        2 
  11  chr11_4789360     AOna    T    C        0      0        2 
  11  chr11_4789360     ASom    T    C        0      0        2 
  11  chr11_4789360     HCab    T    C        0      0        2 
  11  chr11_4789360     HPrz    T    C        0      0        2 
  11  chr11_4789360     ZBoe    T    C        0      0        2 
  11  chr11_4789360     ZGre    T    C        0      0        2 
  11  chr11_4789360     ZHar    T    C        0      0        2 
  11  chr11_4789360   Sample    T    C        0      0        2 
  11  chr11_4793296     AAsi    T    G        0      0        2 
  11  chr11_4793296     AKia    T    G        0      0        2 
  11  chr11_4793296     AOna    T    G        0      0        2 
  11  chr11_4793296     ASom    T    G        0      0        2 
  11  chr11_4793296     HCab    T    G        0      0        2 
  11  chr11_4793296     HPrz    T    G        0      0        2 
  11  chr11_4793296     ZBoe    T    G        0      0        2 
  11  chr11_4793296     ZGre    T    G      0.5      1        2 
  11  chr11_4793296     ZHar    T    G        0      0        2 
  11  chr11_4793296   Sample    T    G        0      0        2 
  11  chr11_4797033     AAsi    T    C        0      0        2 
  11  chr11_4797033     AKia    T    C        0      0        2 
  11  chr11_4797033     AOna    T    C        1      2        2 
  11  chr11_4797033     ASom    T    C        0      0        2 
  11  chr11_4797033     HCab    T    C        0      0        2 
  11  chr11_4797033     HPrz    T    C        0      0        2 
  11  chr11_4797033     ZBoe    T    C        0      0        2 
  11  chr11_4797033     ZGre    T    C        0      0        2 
  11  chr11_4797033     ZHar    T    C        0      0        2 
  11  chr11_4797033   Sample    T    C        0      0        2 
  11  chr11_4797245     AAsi    A    G        0      0        2 
  11  chr11_4797245     AKia    A    G        0      0        2 
  11  chr11_4797245     AOna    A    G        0      0        2 
  11  chr11_4797245     ASom    A    G        0      0        2 
  11  chr11_4797245     HCab    A    G        0      0        2 
  11  chr11_4797245     HPrz    A    G      0.5      1        2 
  11  chr11_4797245     ZBoe    A    G        0      0        2 
  11  chr11_4797245     ZGre    A    G        0      0        2 
  11  chr11_4797245     ZHar    A    G        0      0        2 
  11  chr11_4797245   Sample    A    G        0      0        2 
  11  chr11_4804359     AAsi    C    G        0      0        2 
  11  chr11_4804359     AKia    C    G        0      0        2 
  11  chr11_4804359     AOna    C    G      0.5      1        2 
  11  chr11_4804359     ASom    C    G        0      0        2 
  11  chr11_4804359     HCab    C    G        0      0        2 
  11  chr11_4804359     HPrz    C    G        0      0        2 
  11  chr11_4804359     ZBoe    C    G        0      0        2 
  11  chr11_4804359     ZGre    C    G        0      0        2 
  11  chr11_4804359     ZHar    C    G        0      0        2 
  11  chr11_4804359   Sample    C    G        0      0        2 
  11  chr11_4809243     AAsi    A    G        0      0        2 
  11  chr11_4809243     AKia    A    G        0      0        2 
  11  chr11_4809243     AOna    A    G        0      0        2 
  11  chr11_4809243     ASom    A    G        0      0        2 
  11  chr11_4809243     HCab    A    G        1      2        2 
  11  chr11_4809243     HPrz    A    G        1      2        2 
  11  chr11_4809243     ZBoe    A    G        0      0        2 
  11  chr11_4809243     ZGre    A    G        0      0        2 
  11  chr11_4809243     ZHar    A    G        0      0        2 
  11  chr11_4809243   Sample    A    G        0      0        2 
  11  chr11_4809466     AAsi    A    G      0.5      1        2 
  11  chr11_4809466     AKia    A    G        0      0        2 
  11  chr11_4809466     AOna    A    G        0      0        2 
  11  chr11_4809466     ASom    A    G        0      0        2 
  11  chr11_4809466     HCab    A    G        0      0        2 
  11  chr11_4809466     HPrz    A    G        0      0        2 
  11  chr11_4809466     ZBoe    A    G        0      0        2 
  11  chr11_4809466     ZGre    A    G        0      0        2 
  11  chr11_4809466     ZHar    A    G        0      0        2 
  11  chr11_4809466   Sample    A    G        0      0        2 
  11  chr11_4811336     AAsi    A    G        0      0        2 
  11  chr11_4811336     AKia    A    G        0      0        2 
  11  chr11_4811336     AOna    A    G        0      0        2 
  11  chr11_4811336     ASom    A    G        0      0        2 
  11  chr11_4811336     HCab    A    G        0      0        2 
  11  chr11_4811336     HPrz    A    G        0      0        2 
  11  chr11_4811336     ZBoe    A    G        0      0        2 
  11  chr11_4811336     ZGre    A    G      0.5      1        2 
  11  chr11_4811336     ZHar    A    G        0      0        2 
  11  chr11_4811336   Sample    A    G        0      0        2 
  11  chr11_4813368     AAsi    T    C        0      0        2 
  11  chr11_4813368     AKia    T    C        0      0        2 
  11  chr11_4813368     AOna    T    C        0      0        2 
  11  chr11_4813368     ASom    T    C        0      0        2 
  11  chr11_4813368     HCab    T    C      0.5      1        2 
  11  chr11_4813368     HPrz    T    C        0      0        2 
  11  chr11_4813368     ZBoe    T    C        0      0        2 
  11  chr11_4813368     ZGre    T    C        0      0        2 
  11  chr11_4813368     ZHar    T    C        0      0        2 
  11  chr11_4813368   Sample    T    C        0      0        2 
  11  chr11_4822011     AAsi    A    C        0      0        2 
  11  chr11_4822011     AKia    A    C        0      0        2 
  11  chr11_4822011     AOna    A    C        0      0        2 
  11  chr11_4822011     ASom    A    C        0      0        2 
  11  chr11_4822011     HCab    A    C        1      2        2 
  11  chr11_4822011     HPrz    A    C        1      2        2 
  11  chr11_4822011     ZBoe    A    C        0      0        2 
  11  chr11_4822011     ZGre    A    C        0      0        2 
  11  chr11_4822011     ZHar    A    C        0      0        2 
  11  chr11_4822011   Sample    A    C        0      0        2 
  11  chr11_4829250     AAsi    A    C        0      0        2 
  11  chr11_4829250     AKia    A    C        0      0        2 
  11  chr11_4829250     AOna    A    C      0.5      1        2 
  11  chr11_4829250     ASom    A    C        0      0        2 
  11  chr11_4829250     HCab    A    C        0      0        2 
  11  chr11_4829250     HPrz    A    C        0      0        2 
  11  chr11_4829250     ZBoe    A    C        0      0        2 
  11  chr11_4829250     ZGre    A    C        0      0        2 
  11  chr11_4829250     ZHar    A    C        0      0        2 
  11  chr11_4829250   Sample    A    C        0      0        2 
  11  chr11_4829339     AAsi    A    G        0      0        2 
  11  chr11_4829339     AKia    A    G        0      0        2 
  11  chr11_4829339     AOna    A    G        0      0        2 
  11  chr11_4829339     ASom    A    G        0      0        2 
  11  chr11_4829339     HCab    A    G        1      2        2 
  11  chr11_4829339     HPrz    A    G        1      2        2 
  11  chr11_4829339     ZBoe    A    G        0      0        2 
  11  chr11_4829339     ZGre    A    G        0      0        2 
  11  chr11_4829339     ZHar    A    G        0      0        2 
  11  chr11_4829339   Sample    A    G        0      0        2 
  11  chr11_4832662     AAsi    A    C        0      0        2 
  11  chr11_4832662     AKia    A    C        0      0        2 
  11  chr11_4832662     AOna    A    C      0.5      1        2 
  11  chr11_4832662     ASom    A    C        0      0        2 
  11  chr11_4832662     HCab    A    C        0      0        2 
  11  chr11_4832662     HPrz    A    C        0      0        2 
  11  chr11_4832662     ZBoe    A    C        0      0        2 
  11  chr11_4832662     ZGre    A    C        0      0        2 
  11  chr11_4832662     ZHar    A    C        0      0        2 
  11  chr11_4832662   Sample    A    C        0      0        2 
  11  chr11_4834282     AAsi    T    C        0      0        2 
  11  chr11_4834282     AKia    T    C        0      0        2 
  11  chr11_4834282     AOna    T    C        0      0        2 
  11  chr11_4834282     ASom    T    C        0      0        2 
  11  chr11_4834282     HCab    T    C        0      0        2 
  11  chr11_4834282     HPrz    T    C        0      0        2 
  11  chr11_4834282     ZBoe    T    C      0.5      1        2 
  11  chr11_4834282     ZGre    T    C        0      0        2 
  11  chr11_4834282     ZHar    T    C        0      0        2 
  11  chr11_4834282   Sample    T    C        0      0        2 
  11  chr11_4840520     AAsi    A    G        0      0        2 
  11  chr11_4840520     AKia    A    G        0      0        2 
  11  chr11_4840520     AOna    A    G        0      0        2 
  11  chr11_4840520     ASom    A    G        0      0        2 
  11  chr11_4840520     HCab    A    G        1      2        2 
  11  chr11_4840520     HPrz    A    G        1      2        2 
  11  chr11_4840520     ZBoe    A    G        0      0        2 
  11  chr11_4840520     ZGre    A    G        0      0        2 
  11  chr11_4840520     ZHar    A    G        0      0        2 
  11  chr11_4840520   Sample    A    G        0      0        2 
  11  chr11_4842382     AAsi    A    G        0      0        2 
  11  chr11_4842382     AKia    A    G        0      0        2 
  11  chr11_4842382     AOna    A    G      0.5      1        2 
  11  chr11_4842382     ASom    A    G        0      0        2 
  11  chr11_4842382     HCab    A    G        0      0        2 
  11  chr11_4842382     HPrz    A    G        0      0        2 
  11  chr11_4842382     ZBoe    A    G        0      0        2 
  11  chr11_4842382     ZGre    A    G        0      0        2 
  11  chr11_4842382     ZHar    A    G        0      0        2 
  11  chr11_4842382   Sample    A    G        0      0        2 
  11  chr11_4847679     AAsi    C    A        0      0        2 
  11  chr11_4847679     AKia    C    A        0      0        2 
  11  chr11_4847679     AOna    C    A        0      0        2 
  11  chr11_4847679     ASom    C    A        0      0        2 
  11  chr11_4847679     HCab    C    A        1      2        2 
  11  chr11_4847679     HPrz    C    A        1      2        2 
  11  chr11_4847679     ZBoe    C    A        0      0        2 
  11  chr11_4847679     ZGre    C    A        0      0        2 
  11  chr11_4847679     ZHar    C    A        0      0        2 
  11  chr11_4847679   Sample    C    A        0      0        2 
  11  chr11_4852845     AAsi    A    G        0      0        2 
  11  chr11_4852845     AKia    A    G        1      2        2 
  11  chr11_4852845     AOna    A    G        0      0        2 
  11  chr11_4852845     ASom    A    G        0      0        2 
  11  chr11_4852845     HCab    A    G        0      0        2 
  11  chr11_4852845     HPrz    A    G        0      0        2 
  11  chr11_4852845     ZBoe    A    G        0      0        2 
  11  chr11_4852845     ZGre    A    G        0      0        2 
  11  chr11_4852845     ZHar    A    G        0      0        2 
  11  chr11_4852845   Sample    A    G        0      0        2 
  11  chr11_4854262     AAsi    A    G        0      0        2 
  11  chr11_4854262     AKia    A    G        1      2        2 
  11  chr11_4854262     AOna    A    G        0      0        2 
  11  chr11_4854262     ASom    A    G        0      0        2 
  11  chr11_4854262     HCab    A    G        0      0        2 
  11  chr11_4854262     HPrz    A    G        0      0        2 
  11  chr11_4854262     ZBoe    A    G        0      0        2 
  11  chr11_4854262     ZGre    A    G        0      0        2 
  11  chr11_4854262     ZHar    A    G        0      0        2 
  11  chr11_4854262   Sample    A    G        0      0        2 
  11  chr11_4855360     AAsi    T    C        0      0        2 
  11  chr11_4855360     AKia    T    C        0      0        2 
  11  chr11_4855360     AOna    T    C        0      0        2 
  11  chr11_4855360     ASom    T    C        0      0        2 
  11  chr11_4855360     HCab    T    C        0      0        2 
  11  chr11_4855360     HPrz    T    C        0      0        2 
  11  chr11_4855360     ZBoe    T    C      0.5      1        2 
  11  chr11_4855360     ZGre    T    C        0      0        2 
  11  chr11_4855360     ZHar    T    C        0      0        2 
  11  chr11_4855360   Sample    T    C        0      0        2 
  11  chr11_4860706     AAsi    C    T        0      0        2 
  11  chr11_4860706     AKia    C    T        0      0        2 
  11  chr11_4860706     AOna    C    T        1      2        2 
  11  chr11_4860706     ASom    C    T        0      0        2 
  11  chr11_4860706     HCab    C    T        0      0        2 
  11  chr11_4860706     HPrz    C    T        0      0        2 
  11  chr11_4860706     ZBoe    C    T        0      0        2 
  11  chr11_4860706     ZGre    C    T        0      0        2 
  11  chr11_4860706     ZHar    C    T        0      0        2 
  11  chr11_4860706   Sample    C    T        0      0        2 
  11  chr11_4862116     AAsi    C    T        0      0        2 
  11  chr11_4862116     AKia    C    T        0      0        2 
  11  chr11_4862116     AOna    C    T        0      0        2 
  11  chr11_4862116     ASom    C    T        0      0        2 
  11  chr11_4862116     HCab    C    T        1      2        2 
  11  chr11_4862116     HPrz    C    T        1      2        2 
  11  chr11_4862116     ZBoe    C    T        0      0        2 
  11  chr11_4862116     ZGre    C    T        0      0        2 
  11  chr11_4862116     ZHar    C    T        0      0        2 
  11  chr11_4862116   Sample    C    T        0      0        2 
  11  chr11_4866133     AAsi    G    A        0      0        2 
  11  chr11_4866133     AKia    G    A        0      0        2 
  11  chr11_4866133     AOna    G    A        0      0        2 
  11  chr11_4866133     ASom    G    A        0      0        2 
  11  chr11_4866133     HCab    G    A        1      2        2 
  11  chr11_4866133     HPrz    G    A        1      2        2 
  11  chr11_4866133     ZBoe    G    A        0      0        2 
  11  chr11_4866133     ZGre    G    A        0      0        2 
  11  chr11_4866133     ZHar    G    A        0      0        2 
  11  chr11_4866133   Sample    G    A        0      0        2 
  11  chr11_4866575     AAsi    T    G        0      0        2 
  11  chr11_4866575     AKia    T    G        1      2        2 
  11  chr11_4866575     AOna    T    G        0      0        2 
  11  chr11_4866575     ASom    T    G        0      0        2 
  11  chr11_4866575     HCab    T    G        0      0        2 
  11  chr11_4866575     HPrz    T    G        0      0        2 
  11  chr11_4866575     ZBoe    T    G        0      0        2 
  11  chr11_4866575     ZGre    T    G        0      0        2 
  11  chr11_4866575     ZHar    T    G        0      0        2 
  11  chr11_4866575   Sample    T    G        0      0        2 
  11  chr11_4867186     AAsi    A    G        0      0        2 
  11  chr11_4867186     AKia    A    G        0      0        2 
  11  chr11_4867186     AOna    A    G        0      0        2 
  11  chr11_4867186     ASom    A    G        0      0        2 
  11  chr11_4867186     HCab    A    G        0      0        2 
  11  chr11_4867186     HPrz    A    G        0      0        2 
  11  chr11_4867186     ZBoe    A    G      0.5      1        2 
  11  chr11_4867186     ZGre    A    G        0      0        2 
  11  chr11_4867186     ZHar    A    G        0      0        2 
  11  chr11_4867186   Sample    A    G        0      0        2 
  11  chr11_4867526     AAsi    A    G        0      0        2 
  11  chr11_4867526     AKia    A    G        0      0        2 
  11  chr11_4867526     AOna    A    G      0.5      1        2 
  11  chr11_4867526     ASom    A    G        0      0        2 
  11  chr11_4867526     HCab    A    G        0      0        2 
  11  chr11_4867526     HPrz    A    G        0      0        2 
  11  chr11_4867526     ZBoe    A    G        0      0        2 
  11  chr11_4867526     ZGre    A    G        0      0        2 
  11  chr11_4867526     ZHar    A    G        0      0        2 
  11  chr11_4867526   Sample    A    G        0      0        2 
  11  chr11_4867843     AAsi    A    G        0      0        2 
  11  chr11_4867843     AKia    A    G        0      0        2 
  11  chr11_4867843     AOna    A    G        0      0        2 
  11  chr11_4867843     ASom    A    G        0      0        2 
  11  chr11_4867843     HCab    A    G        0      0        2 
  11  chr11_4867843     HPrz    A    G        0      0        2 
  11  chr11_4867843     ZBoe    A    G        0      0        2 
  11  chr11_4867843     ZGre    A    G        1      2        2 
  11  chr11_4867843     ZHar    A    G        0      0        2 
  11  chr11_4867843   Sample    A    G        0      0        2 
  11  chr11_4874556     AAsi    C    A        0      0        2 
  11  chr11_4874556     AKia    C    A        0      0        2 
  11  chr11_4874556     AOna    C    A        0      0        2 
  11  chr11_4874556     ASom    C    A        0      0        2 
  11  chr11_4874556     HCab    C    A        1      2        2 
  11  chr11_4874556     HPrz    C    A        1      2        2 
  11  chr11_4874556     ZBoe    C    A        0      0        2 
  11  chr11_4874556     ZGre    C    A        0      0        2 
  11  chr11_4874556     ZHar    C    A        0      0        2 
  11  chr11_4874556   Sample    C    A        0      0        2 
  11  chr11_4875212     AAsi    A    G        0      0        2 
  11  chr11_4875212     AKia    A    G        0      0        2 
  11  chr11_4875212     AOna    A    G      0.5      1        2 
  11  chr11_4875212     ASom    A    G        0      0        2 
  11  chr11_4875212     HCab    A    G        0      0        2 
  11  chr11_4875212     HPrz    A    G        0      0        2 
  11  chr11_4875212     ZBoe    A    G        0      0        2 
  11  chr11_4875212     ZGre    A    G        0      0        2 
  11  chr11_4875212     ZHar    A    G        0      0        2 
  11  chr11_4875212   Sample    A    G        0      0        2 
  11  chr11_4882784     AAsi    T    C        0      0        2 
  11  chr11_4882784     AKia    T    C        0      0        2 
  11  chr11_4882784     AOna    T    C        0      0        2 
  11  chr11_4882784     ASom    T    C        0      0        2 
  11  chr11_4882784     HCab    T    C      0.5      1        2 
  11  chr11_4882784     HPrz    T    C        0      0        2 
  11  chr11_4882784     ZBoe    T    C        0      0        2 
  11  chr11_4882784     ZGre    T    C        0      0        2 
  11  chr11_4882784     ZHar    T    C        0      0        2 
  11  chr11_4882784   Sample    T    C        0      0        2 
  11  chr11_4883649     AAsi    A    G        0      0        2 
  11  chr11_4883649     AKia    A    G        0      0        2 
  11  chr11_4883649     AOna    A    G        0      0        2 
  11  chr11_4883649     ASom    A    G        0      0        2 
  11  chr11_4883649     HCab    A    G        0      0        2 
  11  chr11_4883649     HPrz    A    G        0      0        2 
  11  chr11_4883649     ZBoe    A    G        0      0        2 
  11  chr11_4883649     ZGre    A    G        0      0        2 
  11  chr11_4883649     ZHar    A    G        1      2        2 
  11  chr11_4883649   Sample    A    G        0      0        2 
  11  chr11_4890699     AAsi    C    T        0      0        2 
  11  chr11_4890699     AKia    C    T        0      0        2 
  11  chr11_4890699     AOna    C    T        0      0        2 
  11  chr11_4890699     ASom    C    T        0      0        2 
  11  chr11_4890699     HCab    C    T        1      2        2 
  11  chr11_4890699     HPrz    C    T        1      2        2 
  11  chr11_4890699     ZBoe    C    T        0      0        2 
  11  chr11_4890699     ZGre    C    T        0      0        2 
  11  chr11_4890699     ZHar    C    T        0      0        2 
  11  chr11_4890699   Sample    C    T        0      0        2 
  11  chr11_4910453     AAsi    T    C        0      0        2 
  11  chr11_4910453     AKia    T    C        0      0        2 
  11  chr11_4910453     AOna    T    C        0      0        2 
  11  chr11_4910453     ASom    T    C      0.5      1        2 
  11  chr11_4910453     HCab    T    C        0      0        2 
  11  chr11_4910453     HPrz    T    C      0.5      1        2 
  11  chr11_4910453     ZBoe    T    C        0      0        2 
  11  chr11_4910453     ZGre    T    C        0      0        2 
  11  chr11_4910453     ZHar    T    C        0      0        2 
  11  chr11_4910453   Sample    T    C        0      0        2 
  11  chr11_4912192     AAsi    A    G        0      0        2 
  11  chr11_4912192     AKia    A    G        0      0        2 
  11  chr11_4912192     AOna    A    G        0      0        2 
  11  chr11_4912192     ASom    A    G        0      0        2 
  11  chr11_4912192     HCab    A    G        0      0        2 
  11  chr11_4912192     HPrz    A    G      0.5      1        2 
  11  chr11_4912192     ZBoe    A    G        0      0        2 
  11  chr11_4912192     ZGre    A    G        0      0        2 
  11  chr11_4912192     ZHar    A    G        0      0        2 
  11  chr11_4912192   Sample    A    G        0      0        2 
  11  chr11_4913754     AAsi    A    G        0      0        2 
  11  chr11_4913754     AKia    A    G        0      0        2 
  11  chr11_4913754     AOna    A    G        0      0        2 
  11  chr11_4913754     ASom    A    G        0      0        2 
  11  chr11_4913754     HCab    A    G        1      2        2 
  11  chr11_4913754     HPrz    A    G        1      2        2 
  11  chr11_4913754     ZBoe    A    G        0      0        2 
  11  chr11_4913754     ZGre    A    G        0      0        2 
  11  chr11_4913754     ZHar    A    G        0      0        2 
  11  chr11_4913754   Sample    A    G        0      0        2 
  11  chr11_4919491     AAsi    T    C        0      0        2 
  11  chr11_4919491     AKia    T    C        0      0        2 
  11  chr11_4919491     AOna    T    C        0      0        2 
  11  chr11_4919491     ASom    T    C        0      0        2 
  11  chr11_4919491     HCab    T    C      0.5      1        2 
  11  chr11_4919491     HPrz    T    C      0.5      1        2 
  11  chr11_4919491     ZBoe    T    C        0      0        2 
  11  chr11_4919491     ZGre    T    C        0      0        2 
  11  chr11_4919491     ZHar    T    C        0      0        2 
  11  chr11_4919491   Sample    T    C        0      0        2 
  11  chr11_4919854     AAsi    G    A        0      0        2 
  11  chr11_4919854     AKia    G    A        0      0        2 
  11  chr11_4919854     AOna    G    A        0      0        2 
  11  chr11_4919854     ASom    G    A        0      0        2 
  11  chr11_4919854     HCab    G    A        0      0        2 
  11  chr11_4919854     HPrz    G    A        0      0        2 
  11  chr11_4919854     ZBoe    G    A      0.5      1        2 
  11  chr11_4919854     ZGre    G    A        0      0        2 
  11  chr11_4919854     ZHar    G    A        0      0        2 
  11  chr11_4919854   Sample    G    A        0      0        2 
  11  chr11_4921197     AAsi    T    C        0      0        2 
  11  chr11_4921197     AKia    T    C        0      0        2 
  11  chr11_4921197     AOna    T    C        0      0        2 
  11  chr11_4921197     ASom    T    C        0      0        2 
  11  chr11_4921197     HCab    T    C        0      0        2 
  11  chr11_4921197     HPrz    T    C        0      0        2 
  11  chr11_4921197     ZBoe    T    C        1      2        2 
  11  chr11_4921197     ZGre    T    C        0      0        2 
  11  chr11_4921197     ZHar    T    C        0      0        2 
  11  chr11_4921197   Sample    T    C        0      0        2 
  11  chr11_4927931     AAsi    T    C        0      0        2 
  11  chr11_4927931     AKia    T    C        0      0        2 
  11  chr11_4927931     AOna    T    C        0      0        2 
  11  chr11_4927931     ASom    T    C        0      0        2 
  11  chr11_4927931     HCab    T    C        0      0        2 
  11  chr11_4927931     HPrz    T    C      0.5      1        2 
  11  chr11_4927931     ZBoe    T    C        0      0        2 
  11  chr11_4927931     ZGre    T    C        0      0        2 
  11  chr11_4927931     ZHar    T    C        0      0        2 
  11  chr11_4927931   Sample    T    C        0      0        2 
  11  chr11_4928461     AAsi    G    C        0      0        2 
  11  chr11_4928461     AKia    G    C        0      0        2 
  11  chr11_4928461     AOna    G    C        0      0        2 
  11  chr11_4928461     ASom    G    C        0      0        2 
  11  chr11_4928461     HCab    G    C        1      2        2 
  11  chr11_4928461     HPrz    G    C        1      2        2 
  11  chr11_4928461     ZBoe    G    C        0      0        2 
  11  chr11_4928461     ZGre    G    C        0      0        2 
  11  chr11_4928461     ZHar    G    C        0      0        2 
  11  chr11_4928461   Sample    G    C        0      0        2 
  11  chr11_4932048     AAsi    A    G        0      0        2 
  11  chr11_4932048     AKia    A    G        0      0        2 
  11  chr11_4932048     AOna    A    G        0      0        2 
  11  chr11_4932048     ASom    A    G        0      0        2 
  11  chr11_4932048     HCab    A    G        1      2        2 
  11  chr11_4932048     HPrz    A    G        1      2        2 
  11  chr11_4932048     ZBoe    A    G        0      0        2 
  11  chr11_4932048     ZGre    A    G        0      0        2 
  11  chr11_4932048     ZHar    A    G        0      0        2 
  11  chr11_4932048   Sample    A    G        0      0        2 
  11  chr11_4932537     AAsi    A    G        0      0        2 
  11  chr11_4932537     AKia    A    G        0      0        2 
  11  chr11_4932537     AOna    A    G        0      0        2 
  11  chr11_4932537     ASom    A    G        1      2        2 
  11  chr11_4932537     HCab    A    G        0      0        2 
  11  chr11_4932537     HPrz    A    G        0      0        2 
  11  chr11_4932537     ZBoe    A    G        0      0        2 
  11  chr11_4932537     ZGre    A    G        0      0        2 
  11  chr11_4932537     ZHar    A    G        0      0        2 
  11  chr11_4932537   Sample    A    G        0      0        2 
  11  chr11_4942182     AAsi    A    T        0      0        2 
  11  chr11_4942182     AKia    A    T        0      0        2 
  11  chr11_4942182     AOna    A    T        0      0        2 
  11  chr11_4942182     ASom    A    T        0      0        2 
  11  chr11_4942182     HCab    A    T        0      0        2 
  11  chr11_4942182     HPrz    A    T        0      0        2 
  11  chr11_4942182     ZBoe    A    T        0      0        2 
  11  chr11_4942182     ZGre    A    T        1      2        2 
  11  chr11_4942182     ZHar    A    T        0      0        2 
  11  chr11_4942182   Sample    A    T        0      0        2 
  11  chr11_4952185     AAsi    C    G        0      0        2 
  11  chr11_4952185     AKia    C    G        0      0        2 
  11  chr11_4952185     AOna    C    G        0      0        2 
  11  chr11_4952185     ASom    C    G        0      0        2 
  11  chr11_4952185     HCab    C    G        1      2        2 
  11  chr11_4952185     HPrz    C    G        1      2        2 
  11  chr11_4952185     ZBoe    C    G        0      0        2 
  11  chr11_4952185     ZGre    C    G        0      0        2 
  11  chr11_4952185     ZHar    C    G        0      0        2 
  11  chr11_4952185   Sample    C    G        0      0        2 
  11  chr11_4953065     AAsi    G    A        0      0        2 
  11  chr11_4953065     AKia    G    A        0      0        2 
  11  chr11_4953065     AOna    G    A        0      0        2 
  11  chr11_4953065     ASom    G    A        0      0        2 
  11  chr11_4953065     HCab    G    A        1      2        2 
  11  chr11_4953065     HPrz    G    A        1      2        2 
  11  chr11_4953065     ZBoe    G    A        0      0        2 
  11  chr11_4953065     ZGre    G    A        0      0        2 
  11  chr11_4953065     ZHar    G    A        0      0        2 
  11  chr11_4953065   Sample    G    A        0      0        2 
  11  chr11_4965022     AAsi    G    A        0      0        2 
  11  chr11_4965022     AKia    G    A        0      0        2 
  11  chr11_4965022     AOna    G    A        0      0        2 
  11  chr11_4965022     ASom    G    A        0      0        2 
  11  chr11_4965022     HCab    G    A        0      0        2 
  11  chr11_4965022     HPrz    G    A        0      0        2 
  11  chr11_4965022     ZBoe    G    A      0.5      1        2 
  11  chr11_4965022     ZGre    G    A        0      0        2 
  11  chr11_4965022     ZHar    G    A        0      0        2 
  11  chr11_4965022   Sample    G    A        0      0        2 
  11  chr11_4966399     AAsi    G    C        0      0        2 
  11  chr11_4966399     AKia    G    C        0      0        2 
  11  chr11_4966399     AOna    G    C        0      0        2 
  11  chr11_4966399     ASom    G    C        0      0        2 
  11  chr11_4966399     HCab    G    C        0      0        2 
  11  chr11_4966399     HPrz    G    C        0      0        2 
  11  chr11_4966399     ZBoe    G    C        0      0        2 
  11  chr11_4966399     ZGre    G    C        0      0        2 
  11  chr11_4966399     ZHar    G    C        1      2        2 
  11  chr11_4966399   Sample    G    C        0      0        2 
  11  chr11_4967097     AAsi    C    T        0      0        2 
  11  chr11_4967097     AKia    C    T        0      0        2 
  11  chr11_4967097     AOna    C    T        0      0        2 
  11  chr11_4967097     ASom    C    T        0      0        2 
  11  chr11_4967097     HCab    C    T        1      2        2 
  11  chr11_4967097     HPrz    C    T        1      2        2 
  11  chr11_4967097     ZBoe    C    T        0      0        2 
  11  chr11_4967097     ZGre    C    T        0      0        2 
  11  chr11_4967097     ZHar    C    T        0      0        2 
  11  chr11_4967097   Sample    C    T        0      0        2 
  11  chr11_4969978     AAsi    A    G        0      0        2 
  11  chr11_4969978     AKia    A    G        0      0        2 
  11  chr11_4969978     AOna    A    G        0      0        2 
  11  chr11_4969978     ASom    A    G        0      0        2 
  11  chr11_4969978     HCab    A    G        1      2        2 
  11  chr11_4969978     HPrz    A    G        1      2        2 
  11  chr11_4969978     ZBoe    A    G        0      0        2 
  11  chr11_4969978     ZGre    A    G        0      0        2 
  11  chr11_4969978     ZHar    A    G      0.5      1        2 
  11  chr11_4969978   Sample    A    G        0      0        2 
  11  chr11_4979184     AAsi    T    G        0      0        2 
  11  chr11_4979184     AKia    T    G        0      0        2 
  11  chr11_4979184     AOna    T    G        0      0        2 
  11  chr11_4979184     ASom    T    G        0      0        2 
  11  chr11_4979184     HCab    T    G        0      0        2 
  11  chr11_4979184     HPrz    T    G      0.5      1        2 
  11  chr11_4979184     ZBoe    T    G        0      0        2 
  11  chr11_4979184     ZGre    T    G        0      0        2 
  11  chr11_4979184     ZHar    T    G        0      0        2 
  11  chr11_4979184   Sample    T    G        0      0        2 
  11  chr11_4984838     AAsi    G    A        0      0        2 
  11  chr11_4984838     AKia    G    A        0      0        2 
  11  chr11_4984838     AOna    G    A        0      0        2 
  11  chr11_4984838     ASom    G    A        0      0        2 
  11  chr11_4984838     HCab    G    A        1      2        2 
  11  chr11_4984838     HPrz    G    A        1      2        2 
  11  chr11_4984838     ZBoe    G    A        0      0        2 
  11  chr11_4984838     ZGre    G    A        0      0        2 
  11  chr11_4984838     ZHar    G    A        0      0        2 
  11  chr11_4984838   Sample    G    A        0      0        2 
  11  chr11_4988585     AAsi    A    C        0      0        2 
  11  chr11_4988585     AKia    A    C        0      0        2 
  11  chr11_4988585     AOna    A    C        0      0        2 
  11  chr11_4988585     ASom    A    C        0      0        2 
  11  chr11_4988585     HCab    A    C        0      0        2 
  11  chr11_4988585     HPrz    A    C        0      0        2 
  11  chr11_4988585     ZBoe    A    C      0.5      1        2 
  11  chr11_4988585     ZGre    A    C        0      0        2 
  11  chr11_4988585     ZHar    A    C        0      0        2 
  11  chr11_4988585   Sample    A    C        0      0        2 
  11  chr11_4993915     AAsi    T    C      0.5      1        2 
  11  chr11_4993915     AKia    T    C        0      0        2 
  11  chr11_4993915     AOna    T    C        0      0        2 
  11  chr11_4993915     ASom    T    C        0      0        2 
  11  chr11_4993915     HCab    T    C        0      0        2 
  11  chr11_4993915     HPrz    T    C        0      0        2 
  11  chr11_4993915     ZBoe    T    C        0      0        2 
  11  chr11_4993915     ZGre    T    C        0      0        2 
  11  chr11_4993915     ZHar    T    C        0      0        2 
  11  chr11_4993915   Sample    T    C        0      0        2 
  11  chr11_4995582     AAsi    C    G        0      0        2 
  11  chr11_4995582     AKia    C    G        0      0        2 
  11  chr11_4995582     AOna    C    G        0      0        2 
  11  chr11_4995582     ASom    C    G        0      0        2 
  11  chr11_4995582     HCab    C    G        0      0        2 
  11  chr11_4995582     HPrz    C    G      0.5      1        2 
  11  chr11_4995582     ZBoe    C    G        0      0        2 
  11  chr11_4995582     ZGre    C    G        0      0        2 
  11  chr11_4995582     ZHar    C    G        0      0        2 
  11  chr11_4995582   Sample    C    G        0      0        2 
  11  chr11_4996390     AAsi    C    T        0      0        2 
  11  chr11_4996390     AKia    C    T        0      0        2 
  11  chr11_4996390     AOna    C    T        0      0        2 
  11  chr11_4996390     ASom    C    T        0      0        2 
  11  chr11_4996390     HCab    C    T        0      0        2 
  11  chr11_4996390     HPrz    C    T      0.5      1        2 
  11  chr11_4996390     ZBoe    C    T        0      0        2 
  11  chr11_4996390     ZGre    C    T        0      0        2 
  11  chr11_4996390     ZHar    C    T        0      0        2 
  11  chr11_4996390   Sample    C    T        0      0        2 
  11  chr11_4999344     AAsi    T    C        0      0        2 
  11  chr11_4999344     AKia    T    C        0      0        2 
  11  chr11_4999344     AOna    T    C      0.5      1        2 
  11  chr11_4999344     ASom    T    C        0      0        2 
  11  chr11_4999344     HCab    T    C        0      0        2 
  11  chr11_4999344     HPrz    T    C        0      0        2 
  11  chr11_4999344     ZBoe    T    C        0      0        2 
  11  chr11_4999344     ZGre    T    C        0      0        2 
  11  chr11_4999344     ZHar    T    C        0      0        2 
  11  chr11_4999344   Sample    T    C        0      0        2 
  11  chr11_5000795     AAsi    C    A        0      0        2 
  11  chr11_5000795     AKia    C    A        0      0        2 
  11  chr11_5000795     AOna    C    A        0      0        2 
  11  chr11_5000795     ASom    C    A        0      0        2 
  11  chr11_5000795     HCab    C    A      0.5      1        2 
  11  chr11_5000795     HPrz    C    A      0.5      1        2 
  11  chr11_5000795     ZBoe    C    A        0      0        2 
  11  chr11_5000795     ZGre    C    A        0      0        2 
  11  chr11_5000795     ZHar    C    A        0      0        2 
  11  chr11_5000795   Sample    C    A        0      0        2 
  11  chr11_5002720     AAsi    A    G        0      0        2 
  11  chr11_5002720     AKia    A    G        0      0        2 
  11  chr11_5002720     AOna    A    G        0      0        2 
  11  chr11_5002720     ASom    A    G        0      0        2 
  11  chr11_5002720     HCab    A    G        1      2        2 
  11  chr11_5002720     HPrz    A    G        1      2        2 
  11  chr11_5002720     ZBoe    A    G        0      0        2 
  11  chr11_5002720     ZGre    A    G        0      0        2 
  11  chr11_5002720     ZHar    A    G        0      0        2 
  11  chr11_5002720   Sample    A    G        0      0        2 
  11  chr11_5002999     AAsi    C    T        1      2        2 
  11  chr11_5002999     AKia    C    T        0      0        2 
  11  chr11_5002999     AOna    C    T        0      0        2 
  11  chr11_5002999     ASom    C    T        1      2        2 
  11  chr11_5002999     HCab    C    T        0      0        2 
  11  chr11_5002999     HPrz    C    T        0      0        2 
  11  chr11_5002999     ZBoe    C    T        0      0        2 
  11  chr11_5002999     ZGre    C    T        0      0        2 
  11  chr11_5002999     ZHar    C    T        0      0        2 
  11  chr11_5002999   Sample    C    T        1      2        2 
  11  chr11_5003365     AAsi    C    T        0      0        2 
  11  chr11_5003365     AKia    C    T        0      0        2 
  11  chr11_5003365     AOna    C    T        0      0        2 
  11  chr11_5003365     ASom    C    T        0      0        2 
  11  chr11_5003365     HCab    C    T        1      2        2 
  11  chr11_5003365     HPrz    C    T        1      2        2 
  11  chr11_5003365     ZBoe    C    T        0      0        2 
  11  chr11_5003365     ZGre    C    T        0      0        2 
  11  chr11_5003365     ZHar    C    T        0      0        2 
  11  chr11_5003365   Sample    C    T        0      0        2 
  11  chr11_5007169     AAsi    A    G        0      0        2 
  11  chr11_5007169     AKia    A    G        0      0        2 
  11  chr11_5007169     AOna    A    G        0      0        2 
  11  chr11_5007169     ASom    A    G        1      2        2 
  11  chr11_5007169     HCab    A    G        0      0        2 
  11  chr11_5007169     HPrz    A    G        0      0        2 
  11  chr11_5007169     ZBoe    A    G        0      0        2 
  11  chr11_5007169     ZGre    A    G        0      0        2 
  11  chr11_5007169     ZHar    A    G        0      0        2 
  11  chr11_5007169   Sample    A    G        1      2        2 
  11  chr11_5012416     AAsi    T    C        0      0        2 
  11  chr11_5012416     AKia    T    C        0      0        2 
  11  chr11_5012416     AOna    T    C        0      0        2 
  11  chr11_5012416     ASom    T    C        0      0        2 
  11  chr11_5012416     HCab    T    C      0.5      1        2 
  11  chr11_5012416     HPrz    T    C      0.5      1        2 
  11  chr11_5012416     ZBoe    T    C        0      0        2 
  11  chr11_5012416     ZGre    T    C        0      0        2 
  11  chr11_5012416     ZHar    T    C        0      0        2 
  11  chr11_5012416   Sample    T    C        0      0        2 
  11  chr11_5013041     AAsi    T    C        0      0        2 
  11  chr11_5013041     AKia    T    C        1      2        2 
  11  chr11_5013041     AOna    T    C        1      2        2 
  11  chr11_5013041     ASom    T    C        0      0        2 
  11  chr11_5013041     HCab    T    C        0      0        2 
  11  chr11_5013041     HPrz    T    C        0      0        2 
  11  chr11_5013041     ZBoe    T    C        0      0        2 
  11  chr11_5013041     ZGre    T    C        0      0        2 
  11  chr11_5013041     ZHar    T    C        0      0        2 
  11  chr11_5013041   Sample    T    C        0      0        2 
  11  chr11_5016809     AAsi    T    C        0      0        2 
  11  chr11_5016809     AKia    T    C      0.5      1        2 
  11  chr11_5016809     AOna    T    C        0      0        2 
  11  chr11_5016809     ASom    T    C        0      0        2 
  11  chr11_5016809     HCab    T    C        0      0        2 
  11  chr11_5016809     HPrz    T    C        0      0        2 
  11  chr11_5016809     ZBoe    T    C        0      0        2 
  11  chr11_5016809     ZGre    T    C        0      0        2 
  11  chr11_5016809     ZHar    T    C        0      0        2 
  11  chr11_5016809   Sample    T    C        0      0        2 
  11  chr11_5017633     AAsi    G    A        0      0        2 
  11  chr11_5017633     AKia    G    A        0      0        2 
  11  chr11_5017633     AOna    G    A      0.5      1        2 
  11  chr11_5017633     ASom    G    A        0      0        2 
  11  chr11_5017633     HCab    G    A        0      0        2 
  11  chr11_5017633     HPrz    G    A        0      0        2 
  11  chr11_5017633     ZBoe    G    A        0      0        2 
  11  chr11_5017633     ZGre    G    A        0      0        2 
  11  chr11_5017633     ZHar    G    A        0      0        2 
  11  chr11_5017633   Sample    G    A        0      0        2 
  11  chr11_5021825     AAsi    T    C        0      0        2 
  11  chr11_5021825     AKia    T    C        0      0        2 
  11  chr11_5021825     AOna    T    C        0      0        2 
  11  chr11_5021825     ASom    T    C        0      0        2 
  11  chr11_5021825     HCab    T    C        1      2        2 
  11  chr11_5021825     HPrz    T    C        1      2        2 
  11  chr11_5021825     ZBoe    T    C        0      0        2 
  11  chr11_5021825     ZGre    T    C        0      0        2 
  11  chr11_5021825     ZHar    T    C        0      0        2 
  11  chr11_5021825   Sample    T    C        0      0        2 
  11  chr11_5026105     AAsi    A    G        0      0        2 
  11  chr11_5026105     AKia    A    G        0      0        2 
  11  chr11_5026105     AOna    A    G        0      0        2 
  11  chr11_5026105     ASom    A    G        0      0        2 
  11  chr11_5026105     HCab    A    G      0.5      1        2 
  11  chr11_5026105     HPrz    A    G        0      0        2 
  11  chr11_5026105     ZBoe    A    G        0      0        2 
  11  chr11_5026105     ZGre    A    G        0      0        2 
  11  chr11_5026105     ZHar    A    G        0      0        2 
  11  chr11_5026105   Sample    A    G        0      0        2 
  11  chr11_5026297     AAsi    T    C        0      0        2 
  11  chr11_5026297     AKia    T    C      0.5      1        2 
  11  chr11_5026297     AOna    T    C        0      0        2 
  11  chr11_5026297     ASom    T    C        0      0        2 
  11  chr11_5026297     HCab    T    C        0      0        2 
  11  chr11_5026297     HPrz    T    C        0      0        2 
  11  chr11_5026297     ZBoe    T    C        0      0        2 
  11  chr11_5026297     ZGre    T    C        0      0        2 
  11  chr11_5026297     ZHar    T    C        0      0        2 
  11  chr11_5026297   Sample    T    C        0      0        2 
  11  chr11_5027482     AAsi    A    G        0      0        2 
  11  chr11_5027482     AKia    A    G        0      0        2 
  11  chr11_5027482     AOna    A    G        0      0        2 
  11  chr11_5027482     ASom    A    G        0      0        2 
  11  chr11_5027482     HCab    A    G        0      0        2 
  11  chr11_5027482     HPrz    A    G        0      0        2 
  11  chr11_5027482     ZBoe    A    G        0      0        2 
  11  chr11_5027482     ZGre    A    G        1      2        2 
  11  chr11_5027482     ZHar    A    G        0      0        2 
  11  chr11_5027482   Sample    A    G        0      0        2 
  11  chr11_5032661     AAsi    A    G        0      0        2 
  11  chr11_5032661     AKia    A    G        0      0        2 
  11  chr11_5032661     AOna    A    G      0.5      1        2 
  11  chr11_5032661     ASom    A    G        0      0        2 
  11  chr11_5032661     HCab    A    G        0      0        2 
  11  chr11_5032661     HPrz    A    G        0      0        2 
  11  chr11_5032661     ZBoe    A    G        0      0        2 
  11  chr11_5032661     ZGre    A    G        0      0        2 
  11  chr11_5032661     ZHar    A    G        0      0        2 
  11  chr11_5032661   Sample    A    G        0      0        2 
  11  chr11_5035796     AAsi    C    T        0      0        2 
  11  chr11_5035796     AKia    C    T        0      0        2 
  11  chr11_5035796     AOna    C    T        0      0        2 
  11  chr11_5035796     ASom    C    T        0      0        2 
  11  chr11_5035796     HCab    C    T        1      2        2 
  11  chr11_5035796     HPrz    C    T        1      2        2 
  11  chr11_5035796     ZBoe    C    T        0      0        2 
  11  chr11_5035796     ZGre    C    T        0      0        2 
  11  chr11_5035796     ZHar    C    T        0      0        2 
  11  chr11_5035796   Sample    C    T        0      0        2 
  11  chr11_5037074     AAsi    T    G      0.5      1        2 
  11  chr11_5037074     AKia    T    G        0      0        2 
  11  chr11_5037074     AOna    T    G        0      0        2 
  11  chr11_5037074     ASom    T    G        0      0        2 
  11  chr11_5037074     HCab    T    G        0      0        2 
  11  chr11_5037074     HPrz    T    G        0      0        2 
  11  chr11_5037074     ZBoe    T    G        0      0        2 
  11  chr11_5037074     ZGre    T    G        0      0        2 
  11  chr11_5037074     ZHar    T    G        0      0        2 
  11  chr11_5037074   Sample    T    G        0      0        2 
  11  chr11_5042794     AAsi    A    G        0      0        2 
  11  chr11_5042794     AKia    A    G        0      0        2 
  11  chr11_5042794     AOna    A    G        0      0        2 
  11  chr11_5042794     ASom    A    G        0      0        2 
  11  chr11_5042794     HCab    A    G      0.5      1        2 
  11  chr11_5042794     HPrz    A    G        0      0        2 
  11  chr11_5042794     ZBoe    A    G        0      0        2 
  11  chr11_5042794     ZGre    A    G        0      0        2 
  11  chr11_5042794     ZHar    A    G        0      0        2 
  11  chr11_5042794   Sample    A    G        0      0        2 
  11  chr11_5063687     AAsi    A    G        0      0        2 
  11  chr11_5063687     AKia    A    G        0      0        2 
  11  chr11_5063687     AOna    A    G      0.5      1        2 
  11  chr11_5063687     ASom    A    G        0      0        2 
  11  chr11_5063687     HCab    A    G        0      0        2 
  11  chr11_5063687     HPrz    A    G        0      0        2 
  11  chr11_5063687     ZBoe    A    G        0      0        2 
  11  chr11_5063687     ZGre    A    G        0      0        2 
  11  chr11_5063687     ZHar    A    G        0      0        2 
  11  chr11_5063687   Sample    A    G        0      0        2 
  11  chr11_5064966     AAsi    T    C        0      0        2 
  11  chr11_5064966     AKia    T    C        0      0        2 
  11  chr11_5064966     AOna    T    C        0      0        2 
  11  chr11_5064966     ASom    T    C        0      0        2 
  11  chr11_5064966     HCab    T    C        0      0        2 
  11  chr11_5064966     HPrz    T    C        0      0        2 
  11  chr11_5064966     ZBoe    T    C      0.5      1        2 
  11  chr11_5064966     ZGre    T    C        0      0        2 
  11  chr11_5064966     ZHar    T    C        0      0        2 
  11  chr11_5064966   Sample    T    C        0      0        2 
  11  chr11_5065988     AAsi    T    G        0      0        2 
  11  chr11_5065988     AKia    T    G        1      2        2 
  11  chr11_5065988     AOna    T    G        1      2        2 
  11  chr11_5065988     ASom    T    G        0      0        2 
  11  chr11_5065988     HCab    T    G        0      0        2 
  11  chr11_5065988     HPrz    T    G        0      0        2 
  11  chr11_5065988     ZBoe    T    G        0      0        2 
  11  chr11_5065988     ZGre    T    G        0      0        2 
  11  chr11_5065988     ZHar    T    G        0      0        2 
  11  chr11_5065988   Sample    T    G        0      0        2 
  11  chr11_5068561     AAsi    A    G        0      0        2 
  11  chr11_5068561     AKia    A    G        0      0        2 
  11  chr11_5068561     AOna    A    G        0      0        2 
  11  chr11_5068561     ASom    A    G        0      0        2 
  11  chr11_5068561     HCab    A    G      0.5      1        2 
  11  chr11_5068561     HPrz    A    G        0      0        2 
  11  chr11_5068561     ZBoe    A    G        0      0        2 
  11  chr11_5068561     ZGre    A    G        0      0        2 
  11  chr11_5068561     ZHar    A    G        0      0        2 
  11  chr11_5068561   Sample    A    G        0      0        2 
  11  chr11_5071477     AAsi    A    G        0      0        2 
  11  chr11_5071477     AKia    A    G        0      0        2 
  11  chr11_5071477     AOna    A    G        0      0        2 
  11  chr11_5071477     ASom    A    G        0      0        2 
  11  chr11_5071477     HCab    A    G        1      2        2 
  11  chr11_5071477     HPrz    A    G        1      2        2 
  11  chr11_5071477     ZBoe    A    G        0      0        2 
  11  chr11_5071477     ZGre    A    G        0      0        2 
  11  chr11_5071477     ZHar    A    G        0      0        2 
  11  chr11_5071477   Sample    A    G        0      0        2 
  11  chr11_5073209     AAsi    T    C        0      0        2 
  11  chr11_5073209     AKia    T    C        0      0        2 
  11  chr11_5073209     AOna    T    C        0      0        2 
  11  chr11_5073209     ASom    T    C        0      0        2 
  11  chr11_5073209     HCab    T    C        0      0        2 
  11  chr11_5073209     HPrz    T    C        0      0        2 
  11  chr11_5073209     ZBoe    T    C      0.5      1        2 
  11  chr11_5073209     ZGre    T    C        0      0        2 
  11  chr11_5073209     ZHar    T    C        0      0        2 
  11  chr11_5073209   Sample    T    C        0      0        2 
  11  chr11_5077465     AAsi    A    G        0      0        2 
  11  chr11_5077465     AKia    A    G        0      0        2 
  11  chr11_5077465     AOna    A    G        0      0        2 
  11  chr11_5077465     ASom    A    G        0      0        2 
  11  chr11_5077465     HCab    A    G        1      2        2 
  11  chr11_5077465     HPrz    A    G        1      2        2 
  11  chr11_5077465     ZBoe    A    G        0      0        2 
  11  chr11_5077465     ZGre    A    G        0      0        2 
  11  chr11_5077465     ZHar    A    G        0      0        2 
  11  chr11_5077465   Sample    A    G        0      0        2 
  11  chr11_5079563     AAsi    A    G        1      2        2 
  11  chr11_5079563     AKia    A    G        0      0        2 
  11  chr11_5079563     AOna    A    G        0      0        2 
  11  chr11_5079563     ASom    A    G        1      2        2 
  11  chr11_5079563     HCab    A    G        0      0        2 
  11  chr11_5079563     HPrz    A    G        0      0        2 
  11  chr11_5079563     ZBoe    A    G        0      0        2 
  11  chr11_5079563     ZGre    A    G        0      0        2 
  11  chr11_5079563     ZHar    A    G        0      0        2 
  11  chr11_5079563   Sample    A    G        1      2        2 
  11  chr11_5079818     AAsi    A    G        0      0        2 
  11  chr11_5079818     AKia    A    G        0      0        2 
  11  chr11_5079818     AOna    A    G        1      2        2 
  11  chr11_5079818     ASom    A    G        0      0        2 
  11  chr11_5079818     HCab    A    G        0      0        2 
  11  chr11_5079818     HPrz    A    G        0      0        2 
  11  chr11_5079818     ZBoe    A    G        0      0        2 
  11  chr11_5079818     ZGre    A    G        0      0        2 
  11  chr11_5079818     ZHar    A    G        0      0        2 
  11  chr11_5079818   Sample    A    G        0      0        2 
  11  chr11_5081270     AAsi    C    G        0      0        2 
  11  chr11_5081270     AKia    C    G        0      0        2 
  11  chr11_5081270     AOna    C    G        0      0        2 
  11  chr11_5081270     ASom    C    G        0      0        2 
  11  chr11_5081270     HCab    C    G        0      0        2 
  11  chr11_5081270     HPrz    C    G        0      0        2 
  11  chr11_5081270     ZBoe    C    G      0.5      1        2 
  11  chr11_5081270     ZGre    C    G        0      0        2 
  11  chr11_5081270     ZHar    C    G        0      0        2 
  11  chr11_5081270   Sample    C    G        0      0        2 
  11  chr11_5087445     AAsi    G    T        0      0        2 
  11  chr11_5087445     AKia    G    T        0      0        2 
  11  chr11_5087445     AOna    G    T        0      0        2 
  11  chr11_5087445     ASom    G    T        0      0        2 
  11  chr11_5087445     HCab    G    T        0      0        2 
  11  chr11_5087445     HPrz    G    T        0      0        2 
  11  chr11_5087445     ZBoe    G    T        0      0        2 
  11  chr11_5087445     ZGre    G    T        1      2        2 
  11  chr11_5087445     ZHar    G    T        0      0        2 
  11  chr11_5087445   Sample    G    T        0      0        2 
  11  chr11_5090198     AAsi    T    C        0      0        2 
  11  chr11_5090198     AKia    T    C        0      0        2 
  11  chr11_5090198     AOna    T    C        0      0        2 
  11  chr11_5090198     ASom    T    C        0      0        2 
  11  chr11_5090198     HCab    T    C        0      0        2 
  11  chr11_5090198     HPrz    T    C        0      0        2 
  11  chr11_5090198     ZBoe    T    C      0.5      1        2 
  11  chr11_5090198     ZGre    T    C        1      2        2 
  11  chr11_5090198     ZHar    T    C        0      0        2 
  11  chr11_5090198   Sample    T    C        0      0        2 
  11  chr11_5094525     AAsi    T    C        0      0        2 
  11  chr11_5094525     AKia    T    C        0      0        2 
  11  chr11_5094525     AOna    T    C        0      0        2 
  11  chr11_5094525     ASom    T    C        0      0        2 
  11  chr11_5094525     HCab    T    C        0      0        2 
  11  chr11_5094525     HPrz    T    C        0      0        2 
  11  chr11_5094525     ZBoe    T    C        0      0        2 
  11  chr11_5094525     ZGre    T    C        0      0        2 
  11  chr11_5094525     ZHar    T    C      0.5      1        2 
  11  chr11_5094525   Sample    T    C        0      0        2 
  11  chr11_5099556     AAsi    G    A        1      2        2 
  11  chr11_5099556     AKia    G    A        0      0        2 
  11  chr11_5099556     AOna    G    A        0      0        2 
  11  chr11_5099556     ASom    G    A        1      2        2 
  11  chr11_5099556     HCab    G    A        0      0        2 
  11  chr11_5099556     HPrz    G    A        0      0        2 
  11  chr11_5099556     ZBoe    G    A        0      0        2 
  11  chr11_5099556     ZGre    G    A        0      0        2 
  11  chr11_5099556     ZHar    G    A        0      0        2 
  11  chr11_5099556   Sample    G    A        1      2        2 
  11  chr11_5102693     AAsi    T    C        0      0        2 
  11  chr11_5102693     AKia    T    C        0      0        2 
  11  chr11_5102693     AOna    T    C        0      0        2 
  11  chr11_5102693     ASom    T    C        0      0        2 
  11  chr11_5102693     HCab    T    C        0      0        2 
  11  chr11_5102693     HPrz    T    C        0      0        2 
  11  chr11_5102693     ZBoe    T    C      0.5      1        2 
  11  chr11_5102693     ZGre    T    C        1      2        2 
  11  chr11_5102693     ZHar    T    C        0      0        2 
  11  chr11_5102693   Sample    T    C        0      0        2 
  11  chr11_5111576     AAsi    G    A        0      0        2 
  11  chr11_5111576     AKia    G    A        0      0        2 
  11  chr11_5111576     AOna    G    A        0      0        2 
  11  chr11_5111576     ASom    G    A        0      0        2 
  11  chr11_5111576     HCab    G    A      0.5      1        2 
  11  chr11_5111576     HPrz    G    A        1      2        2 
  11  chr11_5111576     ZBoe    G    A        0      0        2 
  11  chr11_5111576     ZGre    G    A        0      0        2 
  11  chr11_5111576     ZHar    G    A        0      0        2 
  11  chr11_5111576   Sample    G    A        0      0        2 
  11  chr11_5115401     AAsi    T    C      0.5      1        2 
  11  chr11_5115401     AKia    T    C        0      0        2 
  11  chr11_5115401     AOna    T    C        0      0        2 
  11  chr11_5115401     ASom    T    C        0      0        2 
  11  chr11_5115401     HCab    T    C        1      2        2 
  11  chr11_5115401     HPrz    T    C        1      2        2 
  11  chr11_5115401     ZBoe    T    C        0      0        2 
  11  chr11_5115401     ZGre    T    C        0      0        2 
  11  chr11_5115401     ZHar    T    C        0      0        2 
  11  chr11_5115401   Sample    T    C        0      0        2 
  11  chr11_5119204     AAsi    T    C        0      0        2 
  11  chr11_5119204     AKia    T    C        0      0        2 
  11  chr11_5119204     AOna    T    C        0      0        2 
  11  chr11_5119204     ASom    T    C        0      0        2 
  11  chr11_5119204     HCab    T    C        1      2        2 
  11  chr11_5119204     HPrz    T    C        1      2        2 
  11  chr11_5119204     ZBoe    T    C        0      0        2 
  11  chr11_5119204     ZGre    T    C        0      0        2 
  11  chr11_5119204     ZHar    T    C        0      0        2 
  11  chr11_5119204   Sample    T    C        0      0        2 
  11  chr11_5123372     AAsi    A    G      0.5      1        2 
  11  chr11_5123372     AKia    A    G        0      0        2 
  11  chr11_5123372     AOna    A    G        0      0        2 
  11  chr11_5123372     ASom    A    G        0      0        2 
  11  chr11_5123372     HCab    A    G        0      0        2 
  11  chr11_5123372     HPrz    A    G        0      0        2 
  11  chr11_5123372     ZBoe    A    G        0      0        2 
  11  chr11_5123372     ZGre    A    G        0      0        2 
  11  chr11_5123372     ZHar    A    G        0      0        2 
  11  chr11_5123372   Sample    A    G        0      0        2 
  11  chr11_5124633     AAsi    A    G        0      0        2 
  11  chr11_5124633     AKia    A    G        0      0        2 
  11  chr11_5124633     AOna    A    G        0      0        2 
  11  chr11_5124633     ASom    A    G        0      0        2 
  11  chr11_5124633     HCab    A    G        1      2        2 
  11  chr11_5124633     HPrz    A    G        1      2        2 
  11  chr11_5124633     ZBoe    A    G        0      0        2 
  11  chr11_5124633     ZGre    A    G        0      0        2 
  11  chr11_5124633     ZHar    A    G        0      0        2 
  11  chr11_5124633   Sample    A    G        0      0        2 
  11  chr11_5133048     AAsi    T    C      0.5      1        2 
  11  chr11_5133048     AKia    T    C        0      0        2 
  11  chr11_5133048     AOna    T    C        0      0        2 
  11  chr11_5133048     ASom    T    C        0      0        2 
  11  chr11_5133048     HCab    T    C        0      0        2 
  11  chr11_5133048     HPrz    T    C        0      0        2 
  11  chr11_5133048     ZBoe    T    C        0      0        2 
  11  chr11_5133048     ZGre    T    C        0      0        2 
  11  chr11_5133048     ZHar    T    C        0      0        2 
  11  chr11_5133048   Sample    T    C        0      0        2 
  11  chr11_5134037     AAsi    C    G        0      0        2 
  11  chr11_5134037     AKia    C    G        0      0        2 
  11  chr11_5134037     AOna    C    G        0      0        2 
  11  chr11_5134037     ASom    C    G        0      0        2 
  11  chr11_5134037     HCab    C    G        0      0        2 
  11  chr11_5134037     HPrz    C    G        0      0        2 
  11  chr11_5134037     ZBoe    C    G        0      0        2 
  11  chr11_5134037     ZGre    C    G        0      0        2 
  11  chr11_5134037     ZHar    C    G        1      2        2 
  11  chr11_5134037   Sample    C    G        0      0        2 
  11  chr11_5141556     AAsi    T    G        0      0        2 
  11  chr11_5141556     AKia    T    G        0      0        2 
  11  chr11_5141556     AOna    T    G        0      0        2 
  11  chr11_5141556     ASom    T    G        0      0        2 
  11  chr11_5141556     HCab    T    G        1      2        2 
  11  chr11_5141556     HPrz    T    G        1      2        2 
  11  chr11_5141556     ZBoe    T    G        0      0        2 
  11  chr11_5141556     ZGre    T    G        0      0        2 
  11  chr11_5141556     ZHar    T    G        0      0        2 
  11  chr11_5141556   Sample    T    G        0      0        2 
  11  chr11_5153797     AAsi    G    C        0      0        2 
  11  chr11_5153797     AKia    G    C        1      2        2 
  11  chr11_5153797     AOna    G    C        0      0        2 
  11  chr11_5153797     ASom    G    C        0      0        2 
  11  chr11_5153797     HCab    G    C        0      0        2 
  11  chr11_5153797     HPrz    G    C        0      0        2 
  11  chr11_5153797     ZBoe    G    C        0      0        2 
  11  chr11_5153797     ZGre    G    C        0      0        2 
  11  chr11_5153797     ZHar    G    C        0      0        2 
  11  chr11_5153797   Sample    G    C        0      0        2 
  11  chr11_5155359     AAsi    T    C        0      0        2 
  11  chr11_5155359     AKia    T    C        1      2        2 
  11  chr11_5155359     AOna    T    C      0.5      1        2 
  11  chr11_5155359     ASom    T    C        0      0        2 
  11  chr11_5155359     HCab    T    C        0      0        2 
  11  chr11_5155359     HPrz    T    C        0      0        2 
  11  chr11_5155359     ZBoe    T    C        0      0        2 
  11  chr11_5155359     ZGre    T    C        0      0        2 
  11  chr11_5155359     ZHar    T    C        0      0        2 
  11  chr11_5155359   Sample    T    C        0      0        2 
  11  chr11_5159020     AAsi    C    G        0      0        2 
  11  chr11_5159020     AKia    C    G        0      0        2 
  11  chr11_5159020     AOna    C    G        0      0        2 
  11  chr11_5159020     ASom    C    G        0      0        2 
  11  chr11_5159020     HCab    C    G        0      0        2 
  11  chr11_5159020     HPrz    C    G        0      0        2 
  11  chr11_5159020     ZBoe    C    G      0.5      1        2 
  11  chr11_5159020     ZGre    C    G        1      2        2 
  11  chr11_5159020     ZHar    C    G        0      0        2 
  11  chr11_5159020   Sample    C    G        0      0        2 
  11  chr11_5160467     AAsi    C    T        0      0        2 
  11  chr11_5160467     AKia    C    T        1      2        2 
  11  chr11_5160467     AOna    C    T        0      0        2 
  11  chr11_5160467     ASom    C    T        0      0        2 
  11  chr11_5160467     HCab    C    T        0      0        2 
  11  chr11_5160467     HPrz    C    T        0      0        2 
  11  chr11_5160467     ZBoe    C    T        0      0        2 
  11  chr11_5160467     ZGre    C    T        0      0        2 
  11  chr11_5160467     ZHar    C    T        0      0        2 
  11  chr11_5160467   Sample    C    T        0      0        2 
  11  chr11_5165354     AAsi    T    C        0      0        2 
  11  chr11_5165354     AKia    T    C        0      0        2 
  11  chr11_5165354     AOna    T    C        0      0        2 
  11  chr11_5165354     ASom    T    C        0      0        2 
  11  chr11_5165354     HCab    T    C        0      0        2 
  11  chr11_5165354     HPrz    T    C        0      0        2 
  11  chr11_5165354     ZBoe    T    C      0.5      1        2 
  11  chr11_5165354     ZGre    T    C        1      2        2 
  11  chr11_5165354     ZHar    T    C        0      0        2 
  11  chr11_5165354   Sample    T    C        0      0        2 
  11  chr11_5168379     AAsi    G    T        0      0        2 
  11  chr11_5168379     AKia    G    T        1      2        2 
  11  chr11_5168379     AOna    G    T        1      2        2 
  11  chr11_5168379     ASom    G    T        0      0        2 
  11  chr11_5168379     HCab    G    T        0      0        2 
  11  chr11_5168379     HPrz    G    T        0      0        2 
  11  chr11_5168379     ZBoe    G    T        0      0        2 
  11  chr11_5168379     ZGre    G    T        0      0        2 
  11  chr11_5168379     ZHar    G    T        0      0        2 
  11  chr11_5168379   Sample    G    T        0      0        2 
  11  chr11_5175818     AAsi    A    G        0      0        2 
  11  chr11_5175818     AKia    A    G        0      0        2 
  11  chr11_5175818     AOna    A    G        0      0        2 
  11  chr11_5175818     ASom    A    G        0      0        2 
  11  chr11_5175818     HCab    A    G        0      0        2 
  11  chr11_5175818     HPrz    A    G        0      0        2 
  11  chr11_5175818     ZBoe    A    G        0      0        2 
  11  chr11_5175818     ZGre    A    G        1      2        2 
  11  chr11_5175818     ZHar    A    G        0      0        2 
  11  chr11_5175818   Sample    A    G        0      0        2 
  11  chr11_5177352     AAsi    T    C        0      0        2 
  11  chr11_5177352     AKia    T    C        0      0        2 
  11  chr11_5177352     AOna    T    C        0      0        2 
  11  chr11_5177352     ASom    T    C        0      0        2 
  11  chr11_5177352     HCab    T    C        0      0        2 
  11  chr11_5177352     HPrz    T    C        0      0        2 
  11  chr11_5177352     ZBoe    T    C        0      0        2 
  11  chr11_5177352     ZGre    T    C        0      0        2 
  11  chr11_5177352     ZHar    T    C      0.5      1        2 
  11  chr11_5177352   Sample    T    C        0      0        2 
  11  chr11_5180592     AAsi    A    G        0      0        2 
  11  chr11_5180592     AKia    A    G        0      0        2 
  11  chr11_5180592     AOna    A    G        0      0        2 
  11  chr11_5180592     ASom    A    G      0.5      1        2 
  11  chr11_5180592     HCab    A    G        0      0        2 
  11  chr11_5180592     HPrz    A    G        0      0        2 
  11  chr11_5180592     ZBoe    A    G        0      0        2 
  11  chr11_5180592     ZGre    A    G        0      0        2 
  11  chr11_5180592     ZHar    A    G        0      0        2 
  11  chr11_5180592   Sample    A    G        0      0        2 
  11  chr11_5185264     AAsi    T    C        0      0        2 
  11  chr11_5185264     AKia    T    C        0      0        2 
  11  chr11_5185264     AOna    T    C        0      0        2 
  11  chr11_5185264     ASom    T    C        0      0        2 
  11  chr11_5185264     HCab    T    C        0      0        2 
  11  chr11_5185264     HPrz    T    C        0      0        2 
  11  chr11_5185264     ZBoe    T    C        0      0        2 
  11  chr11_5185264     ZGre    T    C        1      2        2 
  11  chr11_5185264     ZHar    T    C        0      0        2 
  11  chr11_5185264   Sample    T    C        0      0        2 
  11  chr11_5187485     AAsi    T    C        0      0        2 
  11  chr11_5187485     AKia    T    C        0      0        2 
  11  chr11_5187485     AOna    T    C        0      0        2 
  11  chr11_5187485     ASom    T    C        0      0        2 
  11  chr11_5187485     HCab    T    C        1      2        2 
  11  chr11_5187485     HPrz    T    C        1      2        2 
  11  chr11_5187485     ZBoe    T    C        0      0        2 
  11  chr11_5187485     ZGre    T    C        0      0        2 
  11  chr11_5187485     ZHar    T    C      0.5      1        2 
  11  chr11_5187485   Sample    T    C        0      0        2 
  11  chr11_5193958     AAsi    A    C        0      0        2 
  11  chr11_5193958     AKia    A    C        0      0        2 
  11  chr11_5193958     AOna    A    C        0      0        2 
  11  chr11_5193958     ASom    A    C        0      0        2 
  11  chr11_5193958     HCab    A    C        0      0        2 
  11  chr11_5193958     HPrz    A    C        0      0        2 
  11  chr11_5193958     ZBoe    A    C      0.5      1        2 
  11  chr11_5193958     ZGre    A    C        0      0        2 
  11  chr11_5193958     ZHar    A    C        0      0        2 
  11  chr11_5193958   Sample    A    C        0      0        2 
  11  chr11_5195323     AAsi    G    C        0      0        2 
  11  chr11_5195323     AKia    G    C        0      0        2 
  11  chr11_5195323     AOna    G    C        0      0        2 
  11  chr11_5195323     ASom    G    C        0      0        2 
  11  chr11_5195323     HCab    G    C        0      0        2 
  11  chr11_5195323     HPrz    G    C        0      0        2 
  11  chr11_5195323     ZBoe    G    C      0.5      1        2 
  11  chr11_5195323     ZGre    G    C        0      0        2 
  11  chr11_5195323     ZHar    G    C        0      0        2 
  11  chr11_5195323   Sample    G    C        0      0        2 
  11  chr11_5195756     AAsi    A    G        0      0        2 
  11  chr11_5195756     AKia    A    G        0      0        2 
  11  chr11_5195756     AOna    A    G        0      0        2 
  11  chr11_5195756     ASom    A    G        0      0        2 
  11  chr11_5195756     HCab    A    G      0.5      1        2 
  11  chr11_5195756     HPrz    A    G      0.5      1        2 
  11  chr11_5195756     ZBoe    A    G        0      0        2 
  11  chr11_5195756     ZGre    A    G        0      0        2 
  11  chr11_5195756     ZHar    A    G        0      0        2 
  11  chr11_5195756   Sample    A    G        0      0        2 
  11  chr11_5196455     AAsi    T    C        0      0        2 
  11  chr11_5196455     AKia    T    C        0      0        2 
  11  chr11_5196455     AOna    T    C        0      0        2 
  11  chr11_5196455     ASom    T    C        0      0        2 
  11  chr11_5196455     HCab    T    C        0      0        2 
  11  chr11_5196455     HPrz    T    C        0      0        2 
  11  chr11_5196455     ZBoe    T    C        0      0        2 
  11  chr11_5196455     ZGre    T    C        0      0        2 
  11  chr11_5196455     ZHar    T    C        1      2        2 
  11  chr11_5196455   Sample    T    C        0      0        2 
  11  chr11_5196968     AAsi    T    C        0      0        2 
  11  chr11_5196968     AKia    T    C        0      0        2 
  11  chr11_5196968     AOna    T    C        0      0        2 
  11  chr11_5196968     ASom    T    C        0      0        2 
  11  chr11_5196968     HCab    T    C        0      0        2 
  11  chr11_5196968     HPrz    T    C      0.5      1        2 
  11  chr11_5196968     ZBoe    T    C        0      0        2 
  11  chr11_5196968     ZGre    T    C        0      0        2 
  11  chr11_5196968     ZHar    T    C        0      0        2 
  11  chr11_5196968   Sample    T    C        0      0        2 
  11  chr11_5198906     AAsi    T    C        0      0        2 
  11  chr11_5198906     AKia    T    C        0      0        2 
  11  chr11_5198906     AOna    T    C        0      0        2 
  11  chr11_5198906     ASom    T    C        0      0        2 
  11  chr11_5198906     HCab    T    C        0      0        2 
  11  chr11_5198906     HPrz    T    C        0      0        2 
  11  chr11_5198906     ZBoe    T    C      0.5      1        2 
  11  chr11_5198906     ZGre    T    C        0      0        2 
  11  chr11_5198906     ZHar    T    C        0      0        2 
  11  chr11_5198906   Sample    T    C        0      0        2 
  11  chr11_5199446     AAsi    A    G        0      0        2 
  11  chr11_5199446     AKia    A    G      0.5      1        2 
  11  chr11_5199446     AOna    A    G        0      0        2 
  11  chr11_5199446     ASom    A    G        0      0        2 
  11  chr11_5199446     HCab    A    G        0      0        2 
  11  chr11_5199446     HPrz    A    G        0      0        2 
  11  chr11_5199446     ZBoe    A    G        0      0        2 
  11  chr11_5199446     ZGre    A    G        0      0        2 
  11  chr11_5199446     ZHar    A    G        0      0        2 
  11  chr11_5199446   Sample    A    G        0      0        2 
  11  chr11_5199994     AAsi    G    T        0      0        2 
  11  chr11_5199994     AKia    G    T      0.5      1        2 
  11  chr11_5199994     AOna    G    T      0.5      1        2 
  11  chr11_5199994     ASom    G    T        0      0        2 
  11  chr11_5199994     HCab    G    T        0      0        2 
  11  chr11_5199994     HPrz    G    T        0      0        2 
  11  chr11_5199994     ZBoe    G    T        0      0        2 
  11  chr11_5199994     ZGre    G    T        0      0        2 
  11  chr11_5199994     ZHar    G    T        0      0        2 
  11  chr11_5199994   Sample    G    T        0      0        2 
  11  chr11_5201421     AAsi    T    C        0      0        2 
  11  chr11_5201421     AKia    T    C        0      0        2 
  11  chr11_5201421     AOna    T    C        0      0        2 
  11  chr11_5201421     ASom    T    C        0      0        2 
  11  chr11_5201421     HCab    T    C        0      0        2 
  11  chr11_5201421     HPrz    T    C        0      0        2 
  11  chr11_5201421     ZBoe    T    C        0      0        2 
  11  chr11_5201421     ZGre    T    C        0      0        2 
  11  chr11_5201421     ZHar    T    C        1      2        2 
  11  chr11_5201421   Sample    T    C        0      0        2 
  11  chr11_5201935     AAsi    G    C        0      0        2 
  11  chr11_5201935     AKia    G    C        0      0        2 
  11  chr11_5201935     AOna    G    C        0      0        2 
  11  chr11_5201935     ASom    G    C        0      0        2 
  11  chr11_5201935     HCab    G    C      0.5      1        2 
  11  chr11_5201935     HPrz    G    C        0      0        2 
  11  chr11_5201935     ZBoe    G    C        0      0        2 
  11  chr11_5201935     ZGre    G    C        0      0        2 
  11  chr11_5201935     ZHar    G    C        0      0        2 
  11  chr11_5201935   Sample    G    C        0      0        2 
  11  chr11_5211158     AAsi    T    C        0      0        2 
  11  chr11_5211158     AKia    T    C      0.5      1        2 
  11  chr11_5211158     AOna    T    C        0      0        2 
  11  chr11_5211158     ASom    T    C        0      0        2 
  11  chr11_5211158     HCab    T    C        0      0        2 
  11  chr11_5211158     HPrz    T    C        0      0        2 
  11  chr11_5211158     ZBoe    T    C        0      0        2 
  11  chr11_5211158     ZGre    T    C        0      0        2 
  11  chr11_5211158     ZHar    T    C        0      0        2 
  11  chr11_5211158   Sample    T    C        0      0        2 
  11  chr11_5216916     AAsi    A    G        0      0        2 
  11  chr11_5216916     AKia    A    G        0      0        2 
  11  chr11_5216916     AOna    A    G        0      0        2 
  11  chr11_5216916     ASom    A    G        0      0        2 
  11  chr11_5216916     HCab    A    G        0      0        2 
  11  chr11_5216916     HPrz    A    G        0      0        2 
  11  chr11_5216916     ZBoe    A    G      0.5      1        2 
  11  chr11_5216916     ZGre    A    G        0      0        2 
  11  chr11_5216916     ZHar    A    G        0      0        2 
  11  chr11_5216916   Sample    A    G        0      0        2 
  11  chr11_5220598     AAsi    A    G        0      0        2 
  11  chr11_5220598     AKia    A    G        0      0        2 
  11  chr11_5220598     AOna    A    G        0      0        2 
  11  chr11_5220598     ASom    A    G        0      0        2 
  11  chr11_5220598     HCab    A    G        0      0        2 
  11  chr11_5220598     HPrz    A    G        0      0        2 
  11  chr11_5220598     ZBoe    A    G        0      0        2 
  11  chr11_5220598     ZGre    A    G        0      0        2 
  11  chr11_5220598     ZHar    A    G        1      2        2 
  11  chr11_5220598   Sample    A    G        0      0        2 
  11  chr11_5220885     AAsi    C    T      0.5      1        2 
  11  chr11_5220885     AKia    C    T        0      0        2 
  11  chr11_5220885     AOna    C    T        0      0        2 
  11  chr11_5220885     ASom    C    T        0      0        2 
  11  chr11_5220885     HCab    C    T        0      0        2 
  11  chr11_5220885     HPrz    C    T        0      0        2 
  11  chr11_5220885     ZBoe    C    T        0      0        2 
  11  chr11_5220885     ZGre    C    T        0      0        2 
  11  chr11_5220885     ZHar    C    T        0      0        2 
  11  chr11_5220885   Sample    C    T        0      0        2 
  11  chr11_5221156     AAsi    A    G        0      0        2 
  11  chr11_5221156     AKia    A    G        0      0        2 
  11  chr11_5221156     AOna    A    G        0      0        2 
  11  chr11_5221156     ASom    A    G        0      0        2 
  11  chr11_5221156     HCab    A    G        0      0        2 
  11  chr11_5221156     HPrz    A    G        0      0        2 
  11  chr11_5221156     ZBoe    A    G        0      0        2 
  11  chr11_5221156     ZGre    A    G        1      2        2 
  11  chr11_5221156     ZHar    A    G        0      0        2 
  11  chr11_5221156   Sample    A    G        0      0        2 
  11  chr11_5226620     AAsi    T    C        0      0        2 
  11  chr11_5226620     AKia    T    C        0      0        2 
  11  chr11_5226620     AOna    T    C        0      0        2 
  11  chr11_5226620     ASom    T    C        1      2        2 
  11  chr11_5226620     HCab    T    C        0      0        2 
  11  chr11_5226620     HPrz    T    C        0      0        2 
  11  chr11_5226620     ZBoe    T    C        0      0        2 
  11  chr11_5226620     ZGre    T    C        0      0        2 
  11  chr11_5226620     ZHar    T    C        0      0        2 
  11  chr11_5226620   Sample    T    C        0      0        2 
  11  chr11_5227797     AAsi    C    T        0      0        2 
  11  chr11_5227797     AKia    C    T        0      0        2 
  11  chr11_5227797     AOna    C    T        0      0        2 
  11  chr11_5227797     ASom    C    T        0      0        2 
  11  chr11_5227797     HCab    C    T        0      0        2 
  11  chr11_5227797     HPrz    C    T        0      0        2 
  11  chr11_5227797     ZBoe    C    T      0.5      1        2 
  11  chr11_5227797     ZGre    C    T        0      0        2 
  11  chr11_5227797     ZHar    C    T        0      0        2 
  11  chr11_5227797   Sample    C    T        0      0        2 
  11  chr11_5235642     AAsi    T    C        0      0        2 
  11  chr11_5235642     AKia    T    C        0      0        2 
  11  chr11_5235642     AOna    T    C        0      0        2 
  11  chr11_5235642     ASom    T    C        0      0        2 
  11  chr11_5235642     HCab    T    C        1      2        2 
  11  chr11_5235642     HPrz    T    C        1      2        2 
  11  chr11_5235642     ZBoe    T    C        0      0        2 
  11  chr11_5235642     ZGre    T    C        0      0        2 
  11  chr11_5235642     ZHar    T    C        0      0        2 
  11  chr11_5235642   Sample    T    C        0      0        2 
  11  chr11_5236734     AAsi    A    G        0      0        2 
  11  chr11_5236734     AKia    A    G        0      0        2 
  11  chr11_5236734     AOna    A    G        0      0        2 
  11  chr11_5236734     ASom    A    G        0      0        2 
  11  chr11_5236734     HCab    A    G        0      0        2 
  11  chr11_5236734     HPrz    A    G        0      0        2 
  11  chr11_5236734     ZBoe    A    G        0      0        2 
  11  chr11_5236734     ZGre    A    G        0      0        2 
  11  chr11_5236734     ZHar    A    G      0.5      1        2 
  11  chr11_5236734   Sample    A    G        0      0        2 
  11  chr11_5237506     AAsi    C    T        0      0        2 
  11  chr11_5237506     AKia    C    T        0      0        2 
  11  chr11_5237506     AOna    C    T        0      0        2 
  11  chr11_5237506     ASom    C    T        0      0        2 
  11  chr11_5237506     HCab    C    T        1      2        2 
  11  chr11_5237506     HPrz    C    T        1      2        2 
  11  chr11_5237506     ZBoe    C    T        0      0        2 
  11  chr11_5237506     ZGre    C    T        0      0        2 
  11  chr11_5237506     ZHar    C    T        0      0        2 
  11  chr11_5237506   Sample    C    T        0      0        2 
  11  chr11_5237796     AAsi    T    C        0      0        2 
  11  chr11_5237796     AKia    T    C        0      0        2 
  11  chr11_5237796     AOna    T    C      0.5      1        2 
  11  chr11_5237796     ASom    T    C        0      0        2 
  11  chr11_5237796     HCab    T    C        0      0        2 
  11  chr11_5237796     HPrz    T    C        0      0        2 
  11  chr11_5237796     ZBoe    T    C        1      2        2 
  11  chr11_5237796     ZGre    T    C        1      2        2 
  11  chr11_5237796     ZHar    T    C        1      2        2 
  11  chr11_5237796   Sample    T    C        0      0        2 
  11  chr11_5243176     AAsi    A    G        0      0        2 
  11  chr11_5243176     AKia    A    G        0      0        2 
  11  chr11_5243176     AOna    A    G        0      0        2 
  11  chr11_5243176     ASom    A    G        0      0        2 
  11  chr11_5243176     HCab    A    G        1      2        2 
  11  chr11_5243176     HPrz    A    G        1      2        2 
  11  chr11_5243176     ZBoe    A    G        0      0        2 
  11  chr11_5243176     ZGre    A    G      0.5      1        2 
  11  chr11_5243176     ZHar    A    G        0      0        2 
  11  chr11_5243176   Sample    A    G        0      0        2 
  11  chr11_5244006     AAsi    T    C        0      0        2 
  11  chr11_5244006     AKia    T    C        0      0        2 
  11  chr11_5244006     AOna    T    C        0      0        2 
  11  chr11_5244006     ASom    T    C        0      0        2 
  11  chr11_5244006     HCab    T    C        1      2        2 
  11  chr11_5244006     HPrz    T    C        1      2        2 
  11  chr11_5244006     ZBoe    T    C        0      0        2 
  11  chr11_5244006     ZGre    T    C        0      0        2 
  11  chr11_5244006     ZHar    T    C        0      0        2 
  11  chr11_5244006   Sample    T    C        0      0        2 
  11  chr11_5246366     AAsi    C    A        0      0        2 
  11  chr11_5246366     AKia    C    A        0      0        2 
  11  chr11_5246366     AOna    C    A        0      0        2 
  11  chr11_5246366     ASom    C    A        0      0        2 
  11  chr11_5246366     HCab    C    A        0      0        2 
  11  chr11_5246366     HPrz    C    A      0.5      1        2 
  11  chr11_5246366     ZBoe    C    A        0      0        2 
  11  chr11_5246366     ZGre    C    A        0      0        2 
  11  chr11_5246366     ZHar    C    A        0      0        2 
  11  chr11_5246366   Sample    C    A        0      0        2 
  11  chr11_5251209     AAsi    T    C        0      0        2 
  11  chr11_5251209     AKia    T    C        1      2        2 
  11  chr11_5251209     AOna    T    C        0      0        2 
  11  chr11_5251209     ASom    T    C        0      0        2 
  11  chr11_5251209     HCab    T    C        0      0        2 
  11  chr11_5251209     HPrz    T    C        0      0        2 
  11  chr11_5251209     ZBoe    T    C        0      0        2 
  11  chr11_5251209     ZGre    T    C        0      0        2 
  11  chr11_5251209     ZHar    T    C        0      0        2 
  11  chr11_5251209   Sample    T    C        0      0        2 
  11  chr11_5251872     AAsi    G    A        0      0        2 
  11  chr11_5251872     AKia    G    A        0      0        2 
  11  chr11_5251872     AOna    G    A        1      2        2 
  11  chr11_5251872     ASom    G    A        0      0        2 
  11  chr11_5251872     HCab    G    A        0      0        2 
  11  chr11_5251872     HPrz    G    A        0      0        2 
  11  chr11_5251872     ZBoe    G    A        0      0        2 
  11  chr11_5251872     ZGre    G    A        0      0        2 
  11  chr11_5251872     ZHar    G    A        0      0        2 
  11  chr11_5251872   Sample    G    A        0      0        2 
  11  chr11_5254273     AAsi    T    C        0      0        2 
  11  chr11_5254273     AKia    T    C        0      0        2 
  11  chr11_5254273     AOna    T    C        0      0        2 
  11  chr11_5254273     ASom    T    C        0      0        2 
  11  chr11_5254273     HCab    T    C        1      2        2 
  11  chr11_5254273     HPrz    T    C        1      2        2 
  11  chr11_5254273     ZBoe    T    C        0      0        2 
  11  chr11_5254273     ZGre    T    C        0      0        2 
  11  chr11_5254273     ZHar    T    C        0      0        2 
  11  chr11_5254273   Sample    T    C        0      0        2 
  11  chr11_5257002     AAsi    G    A        0      0        2 
  11  chr11_5257002     AKia    G    A        0      0        2 
  11  chr11_5257002     AOna    G    A        0      0        2 
  11  chr11_5257002     ASom    G    A        0      0        2 
  11  chr11_5257002     HCab    G    A        1      2        2 
  11  chr11_5257002     HPrz    G    A        1      2        2 
  11  chr11_5257002     ZBoe    G    A        0      0        2 
  11  chr11_5257002     ZGre    G    A        0      0        2 
  11  chr11_5257002     ZHar    G    A        0      0        2 
  11  chr11_5257002   Sample    G    A        0      0        2 
  11  chr11_5260653     AAsi    T    C        0      0        2 
  11  chr11_5260653     AKia    T    C        0      0        2 
  11  chr11_5260653     AOna    T    C      0.5      1        2 
  11  chr11_5260653     ASom    T    C        0      0        2 
  11  chr11_5260653     HCab    T    C        0      0        2 
  11  chr11_5260653     HPrz    T    C        0      0        2 
  11  chr11_5260653     ZBoe    T    C        0      0        2 
  11  chr11_5260653     ZGre    T    C        0      0        2 
  11  chr11_5260653     ZHar    T    C        0      0        2 
  11  chr11_5260653   Sample    T    C        0      0        2 
  11  chr11_5266353     AAsi    T    C        0      0        2 
  11  chr11_5266353     AKia    T    C        0      0        2 
  11  chr11_5266353     AOna    T    C        0      0        2 
  11  chr11_5266353     ASom    T    C        0      0        2 
  11  chr11_5266353     HCab    T    C        0      0        2 
  11  chr11_5266353     HPrz    T    C        0      0        2 
  11  chr11_5266353     ZBoe    T    C      0.5      1        2 
  11  chr11_5266353     ZGre    T    C        0      0        2 
  11  chr11_5266353     ZHar    T    C        0      0        2 
  11  chr11_5266353   Sample    T    C        0      0        2 
  11  chr11_5268472     AAsi    G    T        0      0        2 
  11  chr11_5268472     AKia    G    T        0      0        2 
  11  chr11_5268472     AOna    G    T        0      0        2 
  11  chr11_5268472     ASom    G    T        0      0        2 
  11  chr11_5268472     HCab    G    T        1      2        2 
  11  chr11_5268472     HPrz    G    T        1      2        2 
  11  chr11_5268472     ZBoe    G    T        0      0        2 
  11  chr11_5268472     ZGre    G    T        0      0        2 
  11  chr11_5268472     ZHar    G    T        0      0        2 
  11  chr11_5268472   Sample    G    T        0      0        2 
  11  chr11_5269694     AAsi    A    G        0      0        2 
  11  chr11_5269694     AKia    A    G        0      0        2 
  11  chr11_5269694     AOna    A    G        0      0        2 
  11  chr11_5269694     ASom    A    G        0      0        2 
  11  chr11_5269694     HCab    A    G        1      2        2 
  11  chr11_5269694     HPrz    A    G        1      2        2 
  11  chr11_5269694     ZBoe    A    G        0      0        2 
  11  chr11_5269694     ZGre    A    G        0      0        2 
  11  chr11_5269694     ZHar    A    G        0      0        2 
  11  chr11_5269694   Sample    A    G        0      0        2 
  11  chr11_5271623     AAsi    C    G        0      0        2 
  11  chr11_5271623     AKia    C    G        0      0        2 
  11  chr11_5271623     AOna    C    G        0      0        2 
  11  chr11_5271623     ASom    C    G        0      0        2 
  11  chr11_5271623     HCab    C    G        0      0        2 
  11  chr11_5271623     HPrz    C    G        0      0        2 
  11  chr11_5271623     ZBoe    C    G      0.5      1        2 
  11  chr11_5271623     ZGre    C    G        0      0        2 
  11  chr11_5271623     ZHar    C    G        0      0        2 
  11  chr11_5271623   Sample    C    G        0      0        2 
  11  chr11_5275936     AAsi    C    T        0      0        2 
  11  chr11_5275936     AKia    C    T        0      0        2 
  11  chr11_5275936     AOna    C    T        0      0        2 
  11  chr11_5275936     ASom    C    T        0      0        2 
  11  chr11_5275936     HCab    C    T        0      0        2 
  11  chr11_5275936     HPrz    C    T        0      0        2 
  11  chr11_5275936     ZBoe    C    T        0      0        2 
  11  chr11_5275936     ZGre    C    T        0      0        2 
  11  chr11_5275936     ZHar    C    T        1      2        2 
  11  chr11_5275936   Sample    C    T        0      0        2 
  11  chr11_5276034     AAsi    A    T        0      0        2 
  11  chr11_5276034     AKia    A    T        0      0        2 
  11  chr11_5276034     AOna    A    T        0      0        2 
  11  chr11_5276034     ASom    A    T        0      0        2 
  11  chr11_5276034     HCab    A    T        1      2        2 
  11  chr11_5276034     HPrz    A    T        1      2        2 
  11  chr11_5276034     ZBoe    A    T        0      0        2 
  11  chr11_5276034     ZGre    A    T        0      0        2 
  11  chr11_5276034     ZHar    A    T        0      0        2 
  11  chr11_5276034   Sample    A    T        0      0        2 
  11  chr11_5278602     AAsi    A    G      0.5      1        2 
  11  chr11_5278602     AKia    A    G        0      0        2 
  11  chr11_5278602     AOna    A    G        0      0        2 
  11  chr11_5278602     ASom    A    G        0      0        2 
  11  chr11_5278602     HCab    A    G        0      0        2 
  11  chr11_5278602     HPrz    A    G        0      0        2 
  11  chr11_5278602     ZBoe    A    G        0      0        2 
  11  chr11_5278602     ZGre    A    G        0      0        2 
  11  chr11_5278602     ZHar    A    G        0      0        2 
  11  chr11_5278602   Sample    A    G        1      2        2 
  11  chr11_5282042     AAsi    A    G        0      0        2 
  11  chr11_5282042     AKia    A    G        0      0        2 
  11  chr11_5282042     AOna    A    G        0      0        2 
  11  chr11_5282042     ASom    A    G        0      0        2 
  11  chr11_5282042     HCab    A    G        1      2        2 
  11  chr11_5282042     HPrz    A    G        1      2        2 
  11  chr11_5282042     ZBoe    A    G        0      0        2 
  11  chr11_5282042     ZGre    A    G        0      0        2 
  11  chr11_5282042     ZHar    A    G        0      0        2 
  11  chr11_5282042   Sample    A    G        0      0        2 
  11  chr11_5286749     AAsi    C    T        0      0        2 
  11  chr11_5286749     AKia    C    T        0      0        2 
  11  chr11_5286749     AOna    C    T        0      0        2 
  11  chr11_5286749     ASom    C    T        0      0        2 
  11  chr11_5286749     HCab    C    T        1      2        2 
  11  chr11_5286749     HPrz    C    T        1      2        2 
  11  chr11_5286749     ZBoe    C    T        0      0        2 
  11  chr11_5286749     ZGre    C    T        0      0        2 
  11  chr11_5286749     ZHar    C    T        0      0        2 
  11  chr11_5286749   Sample    C    T        0      0        2 
  11  chr11_5287888     AAsi    A    G        0      0        2 
  11  chr11_5287888     AKia    A    G        0      0        2 
  11  chr11_5287888     AOna    A    G        0      0        2 
  11  chr11_5287888     ASom    A    G        0      0        2 
  11  chr11_5287888     HCab    A    G        0      0        2 
  11  chr11_5287888     HPrz    A    G        0      0        2 
  11  chr11_5287888     ZBoe    A    G      0.5      1        2 
  11  chr11_5287888     ZGre    A    G        0      0        2 
  11  chr11_5287888     ZHar    A    G        0      0        2 
  11  chr11_5287888   Sample    A    G        0      0        2 
  11  chr11_5290033     AAsi    C    A        0      0        2 
  11  chr11_5290033     AKia    C    A        0      0        2 
  11  chr11_5290033     AOna    C    A        0      0        2 
  11  chr11_5290033     ASom    C    A        0      0        2 
  11  chr11_5290033     HCab    C    A        0      0        2 
  11  chr11_5290033     HPrz    C    A        0      0        2 
  11  chr11_5290033     ZBoe    C    A        0      0        2 
  11  chr11_5290033     ZGre    C    A        1      2        2 
  11  chr11_5290033     ZHar    C    A        0      0        2 
  11  chr11_5290033   Sample    C    A        0      0        2 
  11  chr11_5292486     AAsi    G    A        0      0        2 
  11  chr11_5292486     AKia    G    A        0      0        2 
  11  chr11_5292486     AOna    G    A        0      0        2 
  11  chr11_5292486     ASom    G    A        0      0        2 
  11  chr11_5292486     HCab    G    A      0.5      1        2 
  11  chr11_5292486     HPrz    G    A        1      2        2 
  11  chr11_5292486     ZBoe    G    A        0      0        2 
  11  chr11_5292486     ZGre    G    A        0      0        2 
  11  chr11_5292486     ZHar    G    A        0      0        2 
  11  chr11_5292486   Sample    G    A        0      0        2 
  11  chr11_5296085     AAsi    C    T      0.5      1        2 
  11  chr11_5296085     AKia    C    T        0      0        2 
  11  chr11_5296085     AOna    C    T        0      0        2 
  11  chr11_5296085     ASom    C    T        0      0        2 
  11  chr11_5296085     HCab    C    T        0      0        2 
  11  chr11_5296085     HPrz    C    T        0      0        2 
  11  chr11_5296085     ZBoe    C    T        0      0        2 
  11  chr11_5296085     ZGre    C    T        0      0        2 
  11  chr11_5296085     ZHar    C    T        0      0        2 
  11  chr11_5296085   Sample    C    T        1      2        2 
  11  chr11_5296779     AAsi    C    T        0      0        2 
  11  chr11_5296779     AKia    C    T        0      0        2 
  11  chr11_5296779     AOna    C    T        0      0        2 
  11  chr11_5296779     ASom    C    T        0      0        2 
  11  chr11_5296779     HCab    C    T        1      2        2 
  11  chr11_5296779     HPrz    C    T        1      2        2 
  11  chr11_5296779     ZBoe    C    T        0      0        2 
  11  chr11_5296779     ZGre    C    T        0      0        2 
  11  chr11_5296779     ZHar    C    T        0      0        2 
  11  chr11_5296779   Sample    C    T        0      0        2 
  11  chr11_5301259     AAsi    A    G        0      0        2 
  11  chr11_5301259     AKia    A    G        0      0        2 
  11  chr11_5301259     AOna    A    G        1      2        2 
  11  chr11_5301259     ASom    A    G        0      0        2 
  11  chr11_5301259     HCab    A    G        0      0        2 
  11  chr11_5301259     HPrz    A    G        0      0        2 
  11  chr11_5301259     ZBoe    A    G        0      0        2 
  11  chr11_5301259     ZGre    A    G        0      0        2 
  11  chr11_5301259     ZHar    A    G        0      0        2 
  11  chr11_5301259   Sample    A    G        0      0        2 
  11  chr11_5305111     AAsi    A    G        1      2        2 
  11  chr11_5305111     AKia    A    G        0      0        2 
  11  chr11_5305111     AOna    A    G        0      0        2 
  11  chr11_5305111     ASom    A    G        0      0        2 
  11  chr11_5305111     HCab    A    G        0      0        2 
  11  chr11_5305111     HPrz    A    G        0      0        2 
  11  chr11_5305111     ZBoe    A    G        0      0        2 
  11  chr11_5305111     ZGre    A    G        0      0        2 
  11  chr11_5305111     ZHar    A    G        0      0        2 
  11  chr11_5305111   Sample    A    G        0      0        2 
  11  chr11_5314961     AAsi    A    G        0      0        2 
  11  chr11_5314961     AKia    A    G        1      2        2 
  11  chr11_5314961     AOna    A    G        1      2        2 
  11  chr11_5314961     ASom    A    G        0      0        2 
  11  chr11_5314961     HCab    A    G        0      0        2 
  11  chr11_5314961     HPrz    A    G        0      0        2 
  11  chr11_5314961     ZBoe    A    G        0      0        2 
  11  chr11_5314961     ZGre    A    G        0      0        2 
  11  chr11_5314961     ZHar    A    G        0      0        2 
  11  chr11_5314961   Sample    A    G        0      0        2 
  11  chr11_5317425     AAsi    T    C        0      0        2 
  11  chr11_5317425     AKia    T    C        0      0        2 
  11  chr11_5317425     AOna    T    C        1      2        2 
  11  chr11_5317425     ASom    T    C        0      0        2 
  11  chr11_5317425     HCab    T    C        0      0        2 
  11  chr11_5317425     HPrz    T    C        0      0        2 
  11  chr11_5317425     ZBoe    T    C        0      0        2 
  11  chr11_5317425     ZGre    T    C        0      0        2 
  11  chr11_5317425     ZHar    T    C        0      0        2 
  11  chr11_5317425   Sample    T    C        0      0        2 
  11  chr11_5320785     AAsi    A    G        1      2        2 
  11  chr11_5320785     AKia    A    G        0      0        2 
  11  chr11_5320785     AOna    A    G        0      0        2 
  11  chr11_5320785     ASom    A    G        0      0        2 
  11  chr11_5320785     HCab    A    G        0      0        2 
  11  chr11_5320785     HPrz    A    G        0      0        2 
  11  chr11_5320785     ZBoe    A    G        0      0        2 
  11  chr11_5320785     ZGre    A    G        0      0        2 
  11  chr11_5320785     ZHar    A    G        0      0        2 
  11  chr11_5320785   Sample    A    G        1      2        2 
  11  chr11_5326232     AAsi    G    A        0      0        2 
  11  chr11_5326232     AKia    G    A        0      0        2 
  11  chr11_5326232     AOna    G    A        0      0        2 
  11  chr11_5326232     ASom    G    A        0      0        2 
  11  chr11_5326232     HCab    G    A      0.5      1        2 
  11  chr11_5326232     HPrz    G    A        1      2        2 
  11  chr11_5326232     ZBoe    G    A        0      0        2 
  11  chr11_5326232     ZGre    G    A        0      0        2 
  11  chr11_5326232     ZHar    G    A        0      0        2 
  11  chr11_5326232   Sample    G    A        0      0        2 
  11  chr11_5327205     AAsi    T    C        0      0        2 
  11  chr11_5327205     AKia    T    C        1      2        2 
  11  chr11_5327205     AOna    T    C      0.5      1        2 
  11  chr11_5327205     ASom    T    C        0      0        2 
  11  chr11_5327205     HCab    T    C        0      0        2 
  11  chr11_5327205     HPrz    T    C        0      0        2 
  11  chr11_5327205     ZBoe    T    C        0      0        2 
  11  chr11_5327205     ZGre    T    C        0      0        2 
  11  chr11_5327205     ZHar    T    C        0      0        2 
  11  chr11_5327205   Sample    T    C        0      0        2 
  11  chr11_5329068     AAsi    T    C        0      0        2 
  11  chr11_5329068     AKia    T    C        0      0        2 
  11  chr11_5329068     AOna    T    C        0      0        2 
  11  chr11_5329068     ASom    T    C        0      0        2 
  11  chr11_5329068     HCab    T    C        0      0        2 
  11  chr11_5329068     HPrz    T    C      0.5      1        2 
  11  chr11_5329068     ZBoe    T    C        0      0        2 
  11  chr11_5329068     ZGre    T    C        0      0        2 
  11  chr11_5329068     ZHar    T    C        0      0        2 
  11  chr11_5329068   Sample    T    C        0      0        2 
  11  chr11_5329381     AAsi    C    T        0      0        2 
  11  chr11_5329381     AKia    C    T        0      0        2 
  11  chr11_5329381     AOna    C    T        0      0        2 
  11  chr11_5329381     ASom    C    T        0      0        2 
  11  chr11_5329381     HCab    C    T        0      0        2 
  11  chr11_5329381     HPrz    C    T        0      0        2 
  11  chr11_5329381     ZBoe    C    T        0      0        2 
  11  chr11_5329381     ZGre    C    T      0.5      1        2 
  11  chr11_5329381     ZHar    C    T        0      0        2 
  11  chr11_5329381   Sample    C    T        0      0        2 
  11  chr11_5329535     AAsi    G    A        0      0        2 
  11  chr11_5329535     AKia    G    A        0      0        2 
  11  chr11_5329535     AOna    G    A        0      0        2 
  11  chr11_5329535     ASom    G    A        0      0        2 
  11  chr11_5329535     HCab    G    A        0      0        2 
  11  chr11_5329535     HPrz    G    A        0      0        2 
  11  chr11_5329535     ZBoe    G    A        1      2        2 
  11  chr11_5329535     ZGre    G    A        0      0        2 
  11  chr11_5329535     ZHar    G    A        0      0        2 
  11  chr11_5329535   Sample    G    A        0      0        2 
  11  chr11_5333792     AAsi    A    G        0      0        2 
  11  chr11_5333792     AKia    A    G        0      0        2 
  11  chr11_5333792     AOna    A    G        0      0        2 
  11  chr11_5333792     ASom    A    G        0      0        2 
  11  chr11_5333792     HCab    A    G        1      2        2 
  11  chr11_5333792     HPrz    A    G        1      2        2 
  11  chr11_5333792     ZBoe    A    G        0      0        2 
  11  chr11_5333792     ZGre    A    G        0      0        2 
  11  chr11_5333792     ZHar    A    G        0      0        2 
  11  chr11_5333792   Sample    A    G        0      0        2 
  11  chr11_5344853     AAsi    C    T        0      0        2 
  11  chr11_5344853     AKia    C    T        1      2        2 
  11  chr11_5344853     AOna    C    T      0.5      1        2 
  11  chr11_5344853     ASom    C    T        0      0        2 
  11  chr11_5344853     HCab    C    T        1      2        2 
  11  chr11_5344853     HPrz    C    T        1      2        2 
  11  chr11_5344853     ZBoe    C    T        0      0        2 
  11  chr11_5344853     ZGre    C    T        0      0        2 
  11  chr11_5344853     ZHar    C    T        0      0        2 
  11  chr11_5344853   Sample    C    T        0      0        2 
  11  chr11_5345090     AAsi    G    T        0      0        2 
  11  chr11_5345090     AKia    G    T        0      0        2 
  11  chr11_5345090     AOna    G    T        0      0        2 
  11  chr11_5345090     ASom    G    T        0      0        2 
  11  chr11_5345090     HCab    G    T        0      0        2 
  11  chr11_5345090     HPrz    G    T        0      0        2 
  11  chr11_5345090     ZBoe    G    T      0.5      1        2 
  11  chr11_5345090     ZGre    G    T        0      0        2 
  11  chr11_5345090     ZHar    G    T        0      0        2 
  11  chr11_5345090   Sample    G    T        0      0        2 
  11  chr11_5345799     AAsi    G    A        0      0        2 
  11  chr11_5345799     AKia    G    A        0      0        2 
  11  chr11_5345799     AOna    G    A        0      0        2 
  11  chr11_5345799     ASom    G    A        0      0        2 
  11  chr11_5345799     HCab    G    A        1      2        2 
  11  chr11_5345799     HPrz    G    A        1      2        2 
  11  chr11_5345799     ZBoe    G    A        0      0        2 
  11  chr11_5345799     ZGre    G    A        0      0        2 
  11  chr11_5345799     ZHar    G    A        0      0        2 
  11  chr11_5345799   Sample    G    A        0      0        2 
  11  chr11_5347176     AAsi    T    C        0      0        2 
  11  chr11_5347176     AKia    T    C        0      0        2 
  11  chr11_5347176     AOna    T    C      0.5      1        2 
  11  chr11_5347176     ASom    T    C        0      0        2 
  11  chr11_5347176     HCab    T    C        0      0        2 
  11  chr11_5347176     HPrz    T    C        0      0        2 
  11  chr11_5347176     ZBoe    T    C        0      0        2 
  11  chr11_5347176     ZGre    T    C        0      0        2 
  11  chr11_5347176     ZHar    T    C        0      0        2 
  11  chr11_5347176   Sample    T    C        0      0        2 
  11  chr11_5355606     AAsi    C    T        0      0        2 
  11  chr11_5355606     AKia    C    T      0.5      1        2 
  11  chr11_5355606     AOna    C    T      0.5      1        2 
  11  chr11_5355606     ASom    C    T        0      0        2 
  11  chr11_5355606     HCab    C    T        0      0        2 
  11  chr11_5355606     HPrz    C    T        0      0        2 
  11  chr11_5355606     ZBoe    C    T        0      0        2 
  11  chr11_5355606     ZGre    C    T        0      0        2 
  11  chr11_5355606     ZHar    C    T        0      0        2 
  11  chr11_5355606   Sample    C    T        0      0        2 
  11  chr11_5359269     AAsi    C    T        0      0        2 
  11  chr11_5359269     AKia    C    T        0      0        2 
  11  chr11_5359269     AOna    C    T        0      0        2 
  11  chr11_5359269     ASom    C    T        0      0        2 
  11  chr11_5359269     HCab    C    T        1      2        2 
  11  chr11_5359269     HPrz    C    T        1      2        2 
  11  chr11_5359269     ZBoe    C    T        0      0        2 
  11  chr11_5359269     ZGre    C    T        0      0        2 
  11  chr11_5359269     ZHar    C    T        0      0        2 
  11  chr11_5359269   Sample    C    T        0      0        2 
  11  chr11_5359522     AAsi    A    G        0      0        2 
  11  chr11_5359522     AKia    A    G        0      0        2 
  11  chr11_5359522     AOna    A    G        0      0        2 
  11  chr11_5359522     ASom    A    G        0      0        2 
  11  chr11_5359522     HCab    A    G        1      2        2 
  11  chr11_5359522     HPrz    A    G        1      2        2 
  11  chr11_5359522     ZBoe    A    G        0      0        2 
  11  chr11_5359522     ZGre    A    G        0      0        2 
  11  chr11_5359522     ZHar    A    G        0      0        2 
  11  chr11_5359522   Sample    A    G        0      0        2 
  11  chr11_5359954     AAsi    A    G        0      0        2 
  11  chr11_5359954     AKia    A    G        0      0        2 
  11  chr11_5359954     AOna    A    G        0      0        2 
  11  chr11_5359954     ASom    A    G        0      0        2 
  11  chr11_5359954     HCab    A    G        1      2        2 
  11  chr11_5359954     HPrz    A    G        1      2        2 
  11  chr11_5359954     ZBoe    A    G        0      0        2 
  11  chr11_5359954     ZGre    A    G        0      0        2 
  11  chr11_5359954     ZHar    A    G        0      0        2 
  11  chr11_5359954   Sample    A    G        0      0        2 
  11  chr11_5364250     AAsi    C    G        0      0        2 
  11  chr11_5364250     AKia    C    G        0      0        2 
  11  chr11_5364250     AOna    C    G        0      0        2 
  11  chr11_5364250     ASom    C    G        0      0        2 
  11  chr11_5364250     HCab    C    G        0      0        2 
  11  chr11_5364250     HPrz    C    G        0      0        2 
  11  chr11_5364250     ZBoe    C    G        0      0        2 
  11  chr11_5364250     ZGre    C    G        0      0        2 
  11  chr11_5364250     ZHar    C    G        1      2        2 
  11  chr11_5364250   Sample    C    G        0      0        2 
  11  chr11_5365301     AAsi    T    C        0      0        2 
  11  chr11_5365301     AKia    T    C        0      0        2 
  11  chr11_5365301     AOna    T    C        0      0        2 
  11  chr11_5365301     ASom    T    C        0      0        2 
  11  chr11_5365301     HCab    T    C        0      0        2 
  11  chr11_5365301     HPrz    T    C        0      0        2 
  11  chr11_5365301     ZBoe    T    C        0      0        2 
  11  chr11_5365301     ZGre    T    C        1      2        2 
  11  chr11_5365301     ZHar    T    C        0      0        2 
  11  chr11_5365301   Sample    T    C        0      0        2 
  11  chr11_5365330     AAsi    G    A        0      0        2 
  11  chr11_5365330     AKia    G    A        0      0        2 
  11  chr11_5365330     AOna    G    A        0      0        2 
  11  chr11_5365330     ASom    G    A        0      0        2 
  11  chr11_5365330     HCab    G    A        1      2        2 
  11  chr11_5365330     HPrz    G    A      0.5      1        2 
  11  chr11_5365330     ZBoe    G    A        0      0        2 
  11  chr11_5365330     ZGre    G    A        0      0        2 
  11  chr11_5365330     ZHar    G    A        0      0        2 
  11  chr11_5365330   Sample    G    A        0      0        2 
  11  chr11_5367689     AAsi    C    A        0      0        2 
  11  chr11_5367689     AKia    C    A      0.5      1        2 
  11  chr11_5367689     AOna    C    A      0.5      1        2 
  11  chr11_5367689     ASom    C    A        0      0        2 
  11  chr11_5367689     HCab    C    A        0      0        2 
  11  chr11_5367689     HPrz    C    A        0      0        2 
  11  chr11_5367689     ZBoe    C    A        0      0        2 
  11  chr11_5367689     ZGre    C    A        0      0        2 
  11  chr11_5367689     ZHar    C    A        0      0        2 
  11  chr11_5367689   Sample    C    A        0      0        2 
  11  chr11_5372804     AAsi    C    T        0      0        2 
  11  chr11_5372804     AKia    C    T        0      0        2 
  11  chr11_5372804     AOna    C    T        0      0        2 
  11  chr11_5372804     ASom    C    T        0      0        2 
  11  chr11_5372804     HCab    C    T        0      0        2 
  11  chr11_5372804     HPrz    C    T        0      0        2 
  11  chr11_5372804     ZBoe    C    T      0.5      1        2 
  11  chr11_5372804     ZGre    C    T        0      0        2 
  11  chr11_5372804     ZHar    C    T        0      0        2 
  11  chr11_5372804   Sample    C    T        0      0        2 
  11  chr11_5388709     AAsi    T    C        0      0        2 
  11  chr11_5388709     AKia    T    C      0.5      1        2 
  11  chr11_5388709     AOna    T    C        0      0        2 
  11  chr11_5388709     ASom    T    C        0      0        2 
  11  chr11_5388709     HCab    T    C        0      0        2 
  11  chr11_5388709     HPrz    T    C        0      0        2 
  11  chr11_5388709     ZBoe    T    C        0      0        2 
  11  chr11_5388709     ZGre    T    C        0      0        2 
  11  chr11_5388709     ZHar    T    C        0      0        2 
  11  chr11_5388709   Sample    T    C        0      0        2 
  11  chr11_5390678     AAsi    T    G        1      2        2 
  11  chr11_5390678     AKia    T    G        0      0        2 
  11  chr11_5390678     AOna    T    G        0      0        2 
  11  chr11_5390678     ASom    T    G        0      0        2 
  11  chr11_5390678     HCab    T    G        0      0        2 
  11  chr11_5390678     HPrz    T    G        0      0        2 
  11  chr11_5390678     ZBoe    T    G        0      0        2 
  11  chr11_5390678     ZGre    T    G        0      0        2 
  11  chr11_5390678     ZHar    T    G        0      0        2 
  11  chr11_5390678   Sample    T    G        1      2        2 
  11  chr11_5393379     AAsi    T    C        0      0        2 
  11  chr11_5393379     AKia    T    C        0      0        2 
  11  chr11_5393379     AOna    T    C      0.5      1        2 
  11  chr11_5393379     ASom    T    C        0      0        2 
  11  chr11_5393379     HCab    T    C        0      0        2 
  11  chr11_5393379     HPrz    T    C        0      0        2 
  11  chr11_5393379     ZBoe    T    C        0      0        2 
  11  chr11_5393379     ZGre    T    C        0      0        2 
  11  chr11_5393379     ZHar    T    C        0      0        2 
  11  chr11_5393379   Sample    T    C        0      0        2 
  11  chr11_5394092     AAsi    G    A        0      0        2 
  11  chr11_5394092     AKia    G    A        0      0        2 
  11  chr11_5394092     AOna    G    A        0      0        2 
  11  chr11_5394092     ASom    G    A        0      0        2 
  11  chr11_5394092     HCab    G    A        0      0        2 
  11  chr11_5394092     HPrz    G    A        0      0        2 
  11  chr11_5394092     ZBoe    G    A      0.5      1        2 
  11  chr11_5394092     ZGre    G    A        0      0        2 
  11  chr11_5394092     ZHar    G    A        0      0        2 
  11  chr11_5394092   Sample    G    A        0      0        2 
  11  chr11_5399283     AAsi    A    G        0      0        2 
  11  chr11_5399283     AKia    A    G        0      0        2 
  11  chr11_5399283     AOna    A    G        0      0        2 
  11  chr11_5399283     ASom    A    G        0      0        2 
  11  chr11_5399283     HCab    A    G        0      0        2 
  11  chr11_5399283     HPrz    A    G        0      0        2 
  11  chr11_5399283     ZBoe    A    G        0      0        2 
  11  chr11_5399283     ZGre    A    G        0      0        2 
  11  chr11_5399283     ZHar    A    G      0.5      1        2 
  11  chr11_5399283   Sample    A    G        0      0        2 
  11  chr11_5414768     AAsi    A    G        0      0        2 
  11  chr11_5414768     AKia    A    G        0      0        2 
  11  chr11_5414768     AOna    A    G        0      0        2 
  11  chr11_5414768     ASom    A    G        0      0        2 
  11  chr11_5414768     HCab    A    G        0      0        2 
  11  chr11_5414768     HPrz    A    G        0      0        2 
  11  chr11_5414768     ZBoe    A    G      0.5      1        2 
  11  chr11_5414768     ZGre    A    G        0      0        2 
  11  chr11_5414768     ZHar    A    G        0      0        2 
  11  chr11_5414768   Sample    A    G        0      0        2 
  11  chr11_5417339     AAsi    T    C        0      0        2 
  11  chr11_5417339     AKia    T    C        0      0        2 
  11  chr11_5417339     AOna    T    C      0.5      1        2 
  11  chr11_5417339     ASom    T    C        0      0        2 
  11  chr11_5417339     HCab    T    C        0      0        2 
  11  chr11_5417339     HPrz    T    C        0      0        2 
  11  chr11_5417339     ZBoe    T    C        0      0        2 
  11  chr11_5417339     ZGre    T    C        0      0        2 
  11  chr11_5417339     ZHar    T    C        0      0        2 
  11  chr11_5417339   Sample    T    C        0      0        2 
  11  chr11_5417722     AAsi    G    A      0.5      1        2 
  11  chr11_5417722     AKia    G    A        0      0        2 
  11  chr11_5417722     AOna    G    A        0      0        2 
  11  chr11_5417722     ASom    G    A        1      2        2 
  11  chr11_5417722     HCab    G    A        0      0        2 
  11  chr11_5417722     HPrz    G    A        0      0        2 
  11  chr11_5417722     ZBoe    G    A        0      0        2 
  11  chr11_5417722     ZGre    G    A        0      0        2 
  11  chr11_5417722     ZHar    G    A        0      0        2 
  11  chr11_5417722   Sample    G    A        0      0        2 
  11  chr11_5423477     AAsi    G    A        0      0        2 
  11  chr11_5423477     AKia    G    A        0      0        2 
  11  chr11_5423477     AOna    G    A        0      0        2 
  11  chr11_5423477     ASom    G    A        0      0        2 
  11  chr11_5423477     HCab    G    A        1      2        2 
  11  chr11_5423477     HPrz    G    A        1      2        2 
  11  chr11_5423477     ZBoe    G    A        0      0        2 
  11  chr11_5423477     ZGre    G    A        0      0        2 
  11  chr11_5423477     ZHar    G    A        0      0        2 
  11  chr11_5423477   Sample    G    A        0      0        2 
  11  chr11_5426429     AAsi    A    G        0      0        2 
  11  chr11_5426429     AKia    A    G        0      0        2 
  11  chr11_5426429     AOna    A    G        0      0        2 
  11  chr11_5426429     ASom    A    G        0      0        2 
  11  chr11_5426429     HCab    A    G      0.5      1        2 
  11  chr11_5426429     HPrz    A    G        0      0        2 
  11  chr11_5426429     ZBoe    A    G        0      0        2 
  11  chr11_5426429     ZGre    A    G        0      0        2 
  11  chr11_5426429     ZHar    A    G        0      0        2 
  11  chr11_5426429   Sample    A    G        0      0        2 
  11  chr11_5426811     AAsi    G    A        0      0        2 
  11  chr11_5426811     AKia    G    A        0      0        2 
  11  chr11_5426811     AOna    G    A      0.5      1        2 
  11  chr11_5426811     ASom    G    A        0      0        2 
  11  chr11_5426811     HCab    G    A        0      0        2 
  11  chr11_5426811     HPrz    G    A        0      0        2 
  11  chr11_5426811     ZBoe    G    A        0      0        2 
  11  chr11_5426811     ZGre    G    A        0      0        2 
  11  chr11_5426811     ZHar    G    A        0      0        2 
  11  chr11_5426811   Sample    G    A        0      0        2 
  11  chr11_5427218     AAsi    A    G        0      0        2 
  11  chr11_5427218     AKia    A    G        0      0        2 
  11  chr11_5427218     AOna    A    G        0      0        2 
  11  chr11_5427218     ASom    A    G        0      0        2 
  11  chr11_5427218     HCab    A    G        0      0        2 
  11  chr11_5427218     HPrz    A    G        0      0        2 
  11  chr11_5427218     ZBoe    A    G        0      0        2 
  11  chr11_5427218     ZGre    A    G        0      0        2 
  11  chr11_5427218     ZHar    A    G        1      2        2 
  11  chr11_5427218   Sample    A    G        0      0        2 
  11  chr11_5433633     AAsi    C    G        0      0        2 
  11  chr11_5433633     AKia    C    G        0      0        2 
  11  chr11_5433633     AOna    C    G        0      0        2 
  11  chr11_5433633     ASom    C    G        0      0        2 
  11  chr11_5433633     HCab    C    G        1      2        2 
  11  chr11_5433633     HPrz    C    G        1      2        2 
  11  chr11_5433633     ZBoe    C    G        0      0        2 
  11  chr11_5433633     ZGre    C    G        0      0        2 
  11  chr11_5433633     ZHar    C    G        0      0        2 
  11  chr11_5433633   Sample    C    G        0      0        2 
  11  chr11_5434560     AAsi    C    G        0      0        2 
  11  chr11_5434560     AKia    C    G      0.5      1        2 
  11  chr11_5434560     AOna    C    G      0.5      1        2 
  11  chr11_5434560     ASom    C    G        0      0        2 
  11  chr11_5434560     HCab    C    G        1      2        2 
  11  chr11_5434560     HPrz    C    G        1      2        2 
  11  chr11_5434560     ZBoe    C    G        0      0        2 
  11  chr11_5434560     ZGre    C    G        0      0        2 
  11  chr11_5434560     ZHar    C    G        0      0        2 
  11  chr11_5434560   Sample    C    G        0      0        2 
  11  chr11_5437969     AAsi    T    C        1      2        2 
  11  chr11_5437969     AKia    T    C        0      0        2 
  11  chr11_5437969     AOna    T    C        0      0        2 
  11  chr11_5437969     ASom    T    C        0      0        2 
  11  chr11_5437969     HCab    T    C        0      0        2 
  11  chr11_5437969     HPrz    T    C        0      0        2 
  11  chr11_5437969     ZBoe    T    C        0      0        2 
  11  chr11_5437969     ZGre    T    C        0      0        2 
  11  chr11_5437969     ZHar    T    C        0      0        2 
  11  chr11_5437969   Sample    T    C        1      2        2 
  11  chr11_5449144     AAsi    C    T        0      0        2 
  11  chr11_5449144     AKia    C    T        0      0        2 
  11  chr11_5449144     AOna    C    T        0      0        2 
  11  chr11_5449144     ASom    C    T        0      0        2 
  11  chr11_5449144     HCab    C    T        1      2        2 
  11  chr11_5449144     HPrz    C    T        1      2        2 
  11  chr11_5449144     ZBoe    C    T        0      0        2 
  11  chr11_5449144     ZGre    C    T        0      0        2 
  11  chr11_5449144     ZHar    C    T        0      0        2 
  11  chr11_5449144   Sample    C    T        0      0        2 
  11  chr11_5451406     AAsi    C    T        0      0        2 
  11  chr11_5451406     AKia    C    T        0      0        2 
  11  chr11_5451406     AOna    C    T        0      0        2 
  11  chr11_5451406     ASom    C    T        0      0        2 
  11  chr11_5451406     HCab    C    T      0.5      1        2 
  11  chr11_5451406     HPrz    C    T        0      0        2 
  11  chr11_5451406     ZBoe    C    T        0      0        2 
  11  chr11_5451406     ZGre    C    T        0      0        2 
  11  chr11_5451406     ZHar    C    T        0      0        2 
  11  chr11_5451406   Sample    C    T        0      0        2 
  11  chr11_5451465     AAsi    G    T        0      0        2 
  11  chr11_5451465     AKia    G    T        0      0        2 
  11  chr11_5451465     AOna    G    T        0      0        2 
  11  chr11_5451465     ASom    G    T        0      0        2 
  11  chr11_5451465     HCab    G    T        0      0        2 
  11  chr11_5451465     HPrz    G    T        0      0        2 
  11  chr11_5451465     ZBoe    G    T        0      0        2 
  11  chr11_5451465     ZGre    G    T      0.5      1        2 
  11  chr11_5451465     ZHar    G    T        0      0        2 
  11  chr11_5451465   Sample    G    T        0      0        2 
  11  chr11_5457285     AAsi    G    A        0      0        2 
  11  chr11_5457285     AKia    G    A        0      0        2 
  11  chr11_5457285     AOna    G    A        0      0        2 
  11  chr11_5457285     ASom    G    A        0      0        2 
  11  chr11_5457285     HCab    G    A        0      0        2 
  11  chr11_5457285     HPrz    G    A        0      0        2 
  11  chr11_5457285     ZBoe    G    A        1      2        2 
  11  chr11_5457285     ZGre    G    A        0      0        2 
  11  chr11_5457285     ZHar    G    A        0      0        2 
  11  chr11_5457285   Sample    G    A        0      0        2 
  11  chr11_5457523     AAsi    G    A        0      0        2 
  11  chr11_5457523     AKia    G    A        0      0        2 
  11  chr11_5457523     AOna    G    A        0      0        2 
  11  chr11_5457523     ASom    G    A        0      0        2 
  11  chr11_5457523     HCab    G    A        0      0        2 
  11  chr11_5457523     HPrz    G    A        0      0        2 
  11  chr11_5457523     ZBoe    G    A        1      2        2 
  11  chr11_5457523     ZGre    G    A        0      0        2 
  11  chr11_5457523     ZHar    G    A        0      0        2 
  11  chr11_5457523   Sample    G    A        0      0        2 
  11  chr11_5457678     AAsi    C    T        0      0        2 
  11  chr11_5457678     AKia    C    T        0      0        2 
  11  chr11_5457678     AOna    C    T        0      0        2 
  11  chr11_5457678     ASom    C    T        0      0        2 
  11  chr11_5457678     HCab    C    T        0      0        2 
  11  chr11_5457678     HPrz    C    T        0      0        2 
  11  chr11_5457678     ZBoe    C    T        1      2        2 
  11  chr11_5457678     ZGre    C    T        1      2        2 
  11  chr11_5457678     ZHar    C    T        0      0        2 
  11  chr11_5457678   Sample    C    T        0      0        2 
  11  chr11_5460961     AAsi    C    T        0      0        2 
  11  chr11_5460961     AKia    C    T        0      0        2 
  11  chr11_5460961     AOna    C    T      0.5      1        2 
  11  chr11_5460961     ASom    C    T        0      0        2 
  11  chr11_5460961     HCab    C    T        0      0        2 
  11  chr11_5460961     HPrz    C    T        0      0        2 
  11  chr11_5460961     ZBoe    C    T        0      0        2 
  11  chr11_5460961     ZGre    C    T        0      0        2 
  11  chr11_5460961     ZHar    C    T        0      0        2 
  11  chr11_5460961   Sample    C    T        0      0        2 
  11  chr11_5461909     AAsi    T    C        0      0        2 
  11  chr11_5461909     AKia    T    C        0      0        2 
  11  chr11_5461909     AOna    T    C      0.5      1        2 
  11  chr11_5461909     ASom    T    C        0      0        2 
  11  chr11_5461909     HCab    T    C        0      0        2 
  11  chr11_5461909     HPrz    T    C        0      0        2 
  11  chr11_5461909     ZBoe    T    C        0      0        2 
  11  chr11_5461909     ZGre    T    C        0      0        2 
  11  chr11_5461909     ZHar    T    C        0      0        2 
  11  chr11_5461909   Sample    T    C        0      0        2 
  11  chr11_5476673     AAsi    C    G        0      0        2 
  11  chr11_5476673     AKia    C    G      0.5      1        2 
  11  chr11_5476673     AOna    C    G        0      0        2 
  11  chr11_5476673     ASom    C    G        0      0        2 
  11  chr11_5476673     HCab    C    G        0      0        2 
  11  chr11_5476673     HPrz    C    G        0      0        2 
  11  chr11_5476673     ZBoe    C    G        0      0        2 
  11  chr11_5476673     ZGre    C    G        0      0        2 
  11  chr11_5476673     ZHar    C    G        0      0        2 
  11  chr11_5476673   Sample    C    G        0      0        2 
  11  chr11_5478228     AAsi    G    A        0      0        2 
  11  chr11_5478228     AKia    G    A        0      0        2 
  11  chr11_5478228     AOna    G    A        0      0        2 
  11  chr11_5478228     ASom    G    A        0      0        2 
  11  chr11_5478228     HCab    G    A        0      0        2 
  11  chr11_5478228     HPrz    G    A        0      0        2 
  11  chr11_5478228     ZBoe    G    A        0      0        2 
  11  chr11_5478228     ZGre    G    A        0      0        2 
  11  chr11_5478228     ZHar    G    A        1      2        2 
  11  chr11_5478228   Sample    G    A        0      0        2 
  11  chr11_5481702     AAsi    G    A        0      0        2 
  11  chr11_5481702     AKia    G    A        0      0        2 
  11  chr11_5481702     AOna    G    A        0      0        2 
  11  chr11_5481702     ASom    G    A        0      0        2 
  11  chr11_5481702     HCab    G    A        0      0        2 
  11  chr11_5481702     HPrz    G    A      0.5      1        2 
  11  chr11_5481702     ZBoe    G    A        0      0        2 
  11  chr11_5481702     ZGre    G    A        0      0        2 
  11  chr11_5481702     ZHar    G    A        0      0        2 
  11  chr11_5481702   Sample    G    A        0      0        2 
  11  chr11_5486183     AAsi    C    A        0      0        2 
  11  chr11_5486183     AKia    C    A        0      0        2 
  11  chr11_5486183     AOna    C    A        0      0        2 
  11  chr11_5486183     ASom    C    A        0      0        2 
  11  chr11_5486183     HCab    C    A        0      0        2 
  11  chr11_5486183     HPrz    C    A        0      0        2 
  11  chr11_5486183     ZBoe    C    A      0.5      1        2 
  11  chr11_5486183     ZGre    C    A        0      0        2 
  11  chr11_5486183     ZHar    C    A        0      0        2 
  11  chr11_5486183   Sample    C    A        0      0        2 
  11  chr11_5488514     AAsi    G    A        0      0        2 
  11  chr11_5488514     AKia    G    A        0      0        2 
  11  chr11_5488514     AOna    G    A        0      0        2 
  11  chr11_5488514     ASom    G    A        0      0        2 
  11  chr11_5488514     HCab    G    A        0      0        2 
  11  chr11_5488514     HPrz    G    A        0      0        2 
  11  chr11_5488514     ZBoe    G    A        0      0        2 
  11  chr11_5488514     ZGre    G    A        1      2        2 
  11  chr11_5488514     ZHar    G    A        0      0        2 
  11  chr11_5488514   Sample    G    A        0      0        2 
  11  chr11_5490686     AAsi    A    G        0      0        2 
  11  chr11_5490686     AKia    A    G      0.5      1        2 
  11  chr11_5490686     AOna    A    G        0      0        2 
  11  chr11_5490686     ASom    A    G        0      0        2 
  11  chr11_5490686     HCab    A    G        0      0        2 
  11  chr11_5490686     HPrz    A    G        0      0        2 
  11  chr11_5490686     ZBoe    A    G        0      0        2 
  11  chr11_5490686     ZGre    A    G        0      0        2 
  11  chr11_5490686     ZHar    A    G        0      0        2 
  11  chr11_5490686   Sample    A    G        0      0        2 
  11  chr11_5500903     AAsi    C    A        0      0        2 
  11  chr11_5500903     AKia    C    A        0      0        2 
  11  chr11_5500903     AOna    C    A        0      0        2 
  11  chr11_5500903     ASom    C    A        0      0        2 
  11  chr11_5500903     HCab    C    A        1      2        2 
  11  chr11_5500903     HPrz    C    A        1      2        2 
  11  chr11_5500903     ZBoe    C    A        0      0        2 
  11  chr11_5500903     ZGre    C    A        0      0        2 
  11  chr11_5500903     ZHar    C    A        0      0        2 
  11  chr11_5500903   Sample    C    A        0      0        2 
  11  chr11_5503892     AAsi    T    G        0      0        2 
  11  chr11_5503892     AKia    T    G        0      0        2 
  11  chr11_5503892     AOna    T    G        0      0        2 
  11  chr11_5503892     ASom    T    G        0      0        2 
  11  chr11_5503892     HCab    T    G        0      0        2 
  11  chr11_5503892     HPrz    T    G        0      0        2 
  11  chr11_5503892     ZBoe    T    G        1      2        2 
  11  chr11_5503892     ZGre    T    G        1      2        2 
  11  chr11_5503892     ZHar    T    G        1      2        2 
  11  chr11_5503892   Sample    T    G        0      0        2 
  11  chr11_5510013     AAsi    G    A        1      2        2 
  11  chr11_5510013     AKia    G    A        0      0        2 
  11  chr11_5510013     AOna    G    A        0      0        2 
  11  chr11_5510013     ASom    G    A        0      0        2 
  11  chr11_5510013     HCab    G    A        0      0        2 
  11  chr11_5510013     HPrz    G    A        0      0        2 
  11  chr11_5510013     ZBoe    G    A        0      0        2 
  11  chr11_5510013     ZGre    G    A        0      0        2 
  11  chr11_5510013     ZHar    G    A        0      0        2 
  11  chr11_5510013   Sample    G    A        1      2        2 
  11  chr11_5511083     AAsi    G    T        0      0        2 
  11  chr11_5511083     AKia    G    T        0      0        2 
  11  chr11_5511083     AOna    G    T        0      0        2 
  11  chr11_5511083     ASom    G    T        0      0        2 
  11  chr11_5511083     HCab    G    T        1      2        2 
  11  chr11_5511083     HPrz    G    T        1      2        2 
  11  chr11_5511083     ZBoe    G    T        0      0        2 
  11  chr11_5511083     ZGre    G    T        0      0        2 
  11  chr11_5511083     ZHar    G    T        0      0        2 
  11  chr11_5511083   Sample    G    T        0      0        2 
  11  chr11_5513530     AAsi    A    G        0      0        2 
  11  chr11_5513530     AKia    A    G        0      0        2 
  11  chr11_5513530     AOna    A    G        0      0        2 
  11  chr11_5513530     ASom    A    G        0      0        2 
  11  chr11_5513530     HCab    A    G      0.5      1        2 
  11  chr11_5513530     HPrz    A    G        0      0        2 
  11  chr11_5513530     ZBoe    A    G        0      0        2 
  11  chr11_5513530     ZGre    A    G        0      0        2 
  11  chr11_5513530     ZHar    A    G        0      0        2 
  11  chr11_5513530   Sample    A    G        0      0        2 
  11  chr11_5517491     AAsi    G    A        0      0        2 
  11  chr11_5517491     AKia    G    A        0      0        2 
  11  chr11_5517491     AOna    G    A        0      0        2 
  11  chr11_5517491     ASom    G    A        0      0        2 
  11  chr11_5517491     HCab    G    A        1      2        2 
  11  chr11_5517491     HPrz    G    A        1      2        2 
  11  chr11_5517491     ZBoe    G    A        0      0        2 
  11  chr11_5517491     ZGre    G    A        0      0        2 
  11  chr11_5517491     ZHar    G    A        0      0        2 
  11  chr11_5517491   Sample    G    A        0      0        2 
  11  chr11_5517784     AAsi    T    C        0      0        2 
  11  chr11_5517784     AKia    T    C        1      2        2 
  11  chr11_5517784     AOna    T    C        1      2        2 
  11  chr11_5517784     ASom    T    C        0      0        2 
  11  chr11_5517784     HCab    T    C        0      0        2 
  11  chr11_5517784     HPrz    T    C        0      0        2 
  11  chr11_5517784     ZBoe    T    C        0      0        2 
  11  chr11_5517784     ZGre    T    C        0      0        2 
  11  chr11_5517784     ZHar    T    C        0      0        2 
  11  chr11_5517784   Sample    T    C        0      0        2 
  11  chr11_5519282     AAsi    G    C        0      0        2 
  11  chr11_5519282     AKia    G    C        0      0        2 
  11  chr11_5519282     AOna    G    C        0      0        2 
  11  chr11_5519282     ASom    G    C        0      0        2 
  11  chr11_5519282     HCab    G    C        1      2        2 
  11  chr11_5519282     HPrz    G    C        1      2        2 
  11  chr11_5519282     ZBoe    G    C        0      0        2 
  11  chr11_5519282     ZGre    G    C        0      0        2 
  11  chr11_5519282     ZHar    G    C        0      0        2 
  11  chr11_5519282   Sample    G    C        0      0        2 
  11  chr11_5537264     AAsi    A    G        0      0        2 
  11  chr11_5537264     AKia    A    G        0      0        2 
  11  chr11_5537264     AOna    A    G        0      0        2 
  11  chr11_5537264     ASom    A    G        0      0        2 
  11  chr11_5537264     HCab    A    G        0      0        2 
  11  chr11_5537264     HPrz    A    G        0      0        2 
  11  chr11_5537264     ZBoe    A    G        1      2        2 
  11  chr11_5537264     ZGre    A    G        0      0        2 
  11  chr11_5537264     ZHar    A    G        0      0        2 
  11  chr11_5537264   Sample    A    G        0      0        2 
  11  chr11_5548173     AAsi    C    T        0      0        2 
  11  chr11_5548173     AKia    C    T        0      0        2 
  11  chr11_5548173     AOna    C    T        0      0        2 
  11  chr11_5548173     ASom    C    T        0      0        2 
  11  chr11_5548173     HCab    C    T        1      2        2 
  11  chr11_5548173     HPrz    C    T        1      2        2 
  11  chr11_5548173     ZBoe    C    T        0      0        2 
  11  chr11_5548173     ZGre    C    T        0      0        2 
  11  chr11_5548173     ZHar    C    T        0      0        2 
  11  chr11_5548173   Sample    C    T        0      0        2 
  11  chr11_5551607     AAsi    G    A        0      0        2 
  11  chr11_5551607     AKia    G    A        0      0        2 
  11  chr11_5551607     AOna    G    A        0      0        2 
  11  chr11_5551607     ASom    G    A        0      0        2 
  11  chr11_5551607     HCab    G    A        1      2        2 
  11  chr11_5551607     HPrz    G    A        1      2        2 
  11  chr11_5551607     ZBoe    G    A        0      0        2 
  11  chr11_5551607     ZGre    G    A        0      0        2 
  11  chr11_5551607     ZHar    G    A        0      0        2 
  11  chr11_5551607   Sample    G    A        0      0        2 
  11  chr11_5556469     AAsi    A    G        0      0        2 
  11  chr11_5556469     AKia    A    G        0      0        2 
  11  chr11_5556469     AOna    A    G        0      0        2 
  11  chr11_5556469     ASom    A    G        0      0        2 
  11  chr11_5556469     HCab    A    G        0      0        2 
  11  chr11_5556469     HPrz    A    G        0      0        2 
  11  chr11_5556469     ZBoe    A    G        1      2        2 
  11  chr11_5556469     ZGre    A    G        1      2        2 
  11  chr11_5556469     ZHar    A    G        1      2        2 
  11  chr11_5556469   Sample    A    G        0      0        2 
  11  chr11_5558234     AAsi    G    C        0      0        2 
  11  chr11_5558234     AKia    G    C        0      0        2 
  11  chr11_5558234     AOna    G    C        0      0        2 
  11  chr11_5558234     ASom    G    C        0      0        2 
  11  chr11_5558234     HCab    G    C        1      2        2 
  11  chr11_5558234     HPrz    G    C        1      2        2 
  11  chr11_5558234     ZBoe    G    C        0      0        2 
  11  chr11_5558234     ZGre    G    C        0      0        2 
  11  chr11_5558234     ZHar    G    C        0      0        2 
  11  chr11_5558234   Sample    G    C        0      0        2 
  11  chr11_5564756     AAsi    A    G        0      0        2 
  11  chr11_5564756     AKia    A    G        0      0        2 
  11  chr11_5564756     AOna    A    G        0      0        2 
  11  chr11_5564756     ASom    A    G        0      0        2 
  11  chr11_5564756     HCab    A    G        0      0        2 
  11  chr11_5564756     HPrz    A    G        0      0        2 
  11  chr11_5564756     ZBoe    A    G        1      2        2 
  11  chr11_5564756     ZGre    A    G        0      0        2 
  11  chr11_5564756     ZHar    A    G        0      0        2 
  11  chr11_5564756   Sample    A    G        0      0        2 
  11  chr11_5570413     AAsi    C    T      0.5      1        2 
  11  chr11_5570413     AKia    C    T        0      0        2 
  11  chr11_5570413     AOna    C    T        0      0        2 
  11  chr11_5570413     ASom    C    T        0      0        2 
  11  chr11_5570413     HCab    C    T        0      0        2 
  11  chr11_5570413     HPrz    C    T        0      0        2 
  11  chr11_5570413     ZBoe    C    T        0      0        2 
  11  chr11_5570413     ZGre    C    T        0      0        2 
  11  chr11_5570413     ZHar    C    T        0      0        2 
  11  chr11_5570413   Sample    C    T        1      2        2 
  11  chr11_5571889     AAsi    G    A        0      0        2 
  11  chr11_5571889     AKia    G    A        0      0        2 
  11  chr11_5571889     AOna    G    A        0      0        2 
  11  chr11_5571889     ASom    G    A        0      0        2 
  11  chr11_5571889     HCab    G    A        0      0        2 
  11  chr11_5571889     HPrz    G    A        0      0        2 
  11  chr11_5571889     ZBoe    G    A        1      2        2 
  11  chr11_5571889     ZGre    G    A        1      2        2 
  11  chr11_5571889     ZHar    G    A        0      0        2 
  11  chr11_5571889   Sample    G    A        0      0        2 
  11  chr11_5574950     AAsi    C    T        0      0        2 
  11  chr11_5574950     AKia    C    T        0      0        2 
  11  chr11_5574950     AOna    C    T        1      2        2 
  11  chr11_5574950     ASom    C    T        0      0        2 
  11  chr11_5574950     HCab    C    T        0      0        2 
  11  chr11_5574950     HPrz    C    T        0      0        2 
  11  chr11_5574950     ZBoe    C    T        0      0        2 
  11  chr11_5574950     ZGre    C    T        0      0        2 
  11  chr11_5574950     ZHar    C    T        0      0        2 
  11  chr11_5574950   Sample    C    T        0      0        2 
  11  chr11_5578467     AAsi    G    A        0      0        2 
  11  chr11_5578467     AKia    G    A        1      2        2 
  11  chr11_5578467     AOna    G    A        1      2        2 
  11  chr11_5578467     ASom    G    A        0      0        2 
  11  chr11_5578467     HCab    G    A        0      0        2 
  11  chr11_5578467     HPrz    G    A        0      0        2 
  11  chr11_5578467     ZBoe    G    A        0      0        2 
  11  chr11_5578467     ZGre    G    A        0      0        2 
  11  chr11_5578467     ZHar    G    A        0      0        2 
  11  chr11_5578467   Sample    G    A        0      0        2 
  11  chr11_5579111     AAsi    G    T      0.5      1        2 
  11  chr11_5579111     AKia    G    T        0      0        2 
  11  chr11_5579111     AOna    G    T        0      0        2 
  11  chr11_5579111     ASom    G    T        0      0        2 
  11  chr11_5579111     HCab    G    T        0      0        2 
  11  chr11_5579111     HPrz    G    T        0      0        2 
  11  chr11_5579111     ZBoe    G    T        0      0        2 
  11  chr11_5579111     ZGre    G    T        0      0        2 
  11  chr11_5579111     ZHar    G    T        0      0        2 
  11  chr11_5579111   Sample    G    T        1      2        2 
  11  chr11_5579146     AAsi    A    C        0      0        2 
  11  chr11_5579146     AKia    A    C        0      0        2 
  11  chr11_5579146     AOna    A    C        0      0        2 
  11  chr11_5579146     ASom    A    C        0      0        2 
  11  chr11_5579146     HCab    A    C        1      2        2 
  11  chr11_5579146     HPrz    A    C        1      2        2 
  11  chr11_5579146     ZBoe    A    C        0      0        2 
  11  chr11_5579146     ZGre    A    C        0      0        2 
  11  chr11_5579146     ZHar    A    C        0      0        2 
  11  chr11_5579146   Sample    A    C        0      0        2 
  11  chr11_5580497     AAsi    G    A        0      0        2 
  11  chr11_5580497     AKia    G    A        0      0        2 
  11  chr11_5580497     AOna    G    A        0      0        2 
  11  chr11_5580497     ASom    G    A        0      0        2 
  11  chr11_5580497     HCab    G    A        1      2        2 
  11  chr11_5580497     HPrz    G    A        1      2        2 
  11  chr11_5580497     ZBoe    G    A        1      2        2 
  11  chr11_5580497     ZGre    G    A        0      0        2 
  11  chr11_5580497     ZHar    G    A        0      0        2 
  11  chr11_5580497   Sample    G    A        0      0        2 
  11  chr11_5581040     AAsi    T    C      0.5      1        2 
  11  chr11_5581040     AKia    T    C        0      0        2 
  11  chr11_5581040     AOna    T    C        0      0        2 
  11  chr11_5581040     ASom    T    C        0      0        2 
  11  chr11_5581040     HCab    T    C        0      0        2 
  11  chr11_5581040     HPrz    T    C        0      0        2 
  11  chr11_5581040     ZBoe    T    C        0      0        2 
  11  chr11_5581040     ZGre    T    C        0      0        2 
  11  chr11_5581040     ZHar    T    C        0      0        2 
  11  chr11_5581040   Sample    T    C        0      0        2 
  11  chr11_5586194     AAsi    A    G        0      0        2 
  11  chr11_5586194     AKia    A    G        0      0        2 
  11  chr11_5586194     AOna    A    G        0      0        2 
  11  chr11_5586194     ASom    A    G        0      0        2 
  11  chr11_5586194     HCab    A    G        0      0        2 
  11  chr11_5586194     HPrz    A    G        0      0        2 
  11  chr11_5586194     ZBoe    A    G        1      2        2 
  11  chr11_5586194     ZGre    A    G        0      0        2 
  11  chr11_5586194     ZHar    A    G        0      0        2 
  11  chr11_5586194   Sample    A    G        0      0        2 
  11  chr11_5588116     AAsi    C    T        0      0        2 
  11  chr11_5588116     AKia    C    T        0      0        2 
  11  chr11_5588116     AOna    C    T        0      0        2 
  11  chr11_5588116     ASom    C    T        0      0        2 
  11  chr11_5588116     HCab    C    T        1      2        2 
  11  chr11_5588116     HPrz    C    T        1      2        2 
  11  chr11_5588116     ZBoe    C    T        0      0        2 
  11  chr11_5588116     ZGre    C    T        0      0        2 
  11  chr11_5588116     ZHar    C    T        0      0        2 
  11  chr11_5588116   Sample    C    T        0      0        2 
  11  chr11_5589866     AAsi    A    G        0      0        2 
  11  chr11_5589866     AKia    A    G        0      0        2 
  11  chr11_5589866     AOna    A    G        0      0        2 
  11  chr11_5589866     ASom    A    G        0      0        2 
  11  chr11_5589866     HCab    A    G        0      0        2 
  11  chr11_5589866     HPrz    A    G        0      0        2 
  11  chr11_5589866     ZBoe    A    G        0      0        2 
  11  chr11_5589866     ZGre    A    G        0      0        2 
  11  chr11_5589866     ZHar    A    G      0.5      1        2 
  11  chr11_5589866   Sample    A    G        0      0        2 
  11  chr11_5597403     AAsi    A    G        0      0        2 
  11  chr11_5597403     AKia    A    G        0      0        2 
  11  chr11_5597403     AOna    A    G        0      0        2 
  11  chr11_5597403     ASom    A    G        0      0        2 
  11  chr11_5597403     HCab    A    G        1      2        2 
  11  chr11_5597403     HPrz    A    G        1      2        2 
  11  chr11_5597403     ZBoe    A    G        0      0        2 
  11  chr11_5597403     ZGre    A    G        0      0        2 
  11  chr11_5597403     ZHar    A    G        0      0        2 
  11  chr11_5597403   Sample    A    G        0      0        2 
  11  chr11_5598932     AAsi    C    T        0      0        2 
  11  chr11_5598932     AKia    C    T        0      0        2 
  11  chr11_5598932     AOna    C    T      0.5      1        2 
  11  chr11_5598932     ASom    C    T        0      0        2 
  11  chr11_5598932     HCab    C    T        1      2        2 
  11  chr11_5598932     HPrz    C    T        1      2        2 
  11  chr11_5598932     ZBoe    C    T        0      0        2 
  11  chr11_5598932     ZGre    C    T        0      0        2 
  11  chr11_5598932     ZHar    C    T        0      0        2 
  11  chr11_5598932   Sample    C    T        0      0        2 
  11  chr11_5608575     AAsi    C    A        0      0        2 
  11  chr11_5608575     AKia    C    A        0      0        2 
  11  chr11_5608575     AOna    C    A        0      0        2 
  11  chr11_5608575     ASom    C    A        0      0        2 
  11  chr11_5608575     HCab    C    A        0      0        2 
  11  chr11_5608575     HPrz    C    A        0      0        2 
  11  chr11_5608575     ZBoe    C    A        0      0        2 
  11  chr11_5608575     ZGre    C    A        1      2        2 
  11  chr11_5608575     ZHar    C    A        0      0        2 
  11  chr11_5608575   Sample    C    A        0      0        2 
  11  chr11_5614744     AAsi    T    C        0      0        2 
  11  chr11_5614744     AKia    T    C        0      0        2 
  11  chr11_5614744     AOna    T    C        0      0        2 
  11  chr11_5614744     ASom    T    C        0      0        2 
  11  chr11_5614744     HCab    T    C        1      2        2 
  11  chr11_5614744     HPrz    T    C        1      2        2 
  11  chr11_5614744     ZBoe    T    C        0      0        2 
  11  chr11_5614744     ZGre    T    C        0      0        2 
  11  chr11_5614744     ZHar    T    C        0      0        2 
  11  chr11_5614744   Sample    T    C        0      0        2 
  11  chr11_5616708     AAsi    C    T        0      0        2 
  11  chr11_5616708     AKia    C    T        0      0        2 
  11  chr11_5616708     AOna    C    T        0      0        2 
  11  chr11_5616708     ASom    C    T        0      0        2 
  11  chr11_5616708     HCab    C    T        0      0        2 
  11  chr11_5616708     HPrz    C    T        0      0        2 
  11  chr11_5616708     ZBoe    C    T      0.5      1        2 
  11  chr11_5616708     ZGre    C    T        0      0        2 
  11  chr11_5616708     ZHar    C    T        0      0        2 
  11  chr11_5616708   Sample    C    T        0      0        2 
  11  chr11_5621612     AAsi    G    A        0      0        2 
  11  chr11_5621612     AKia    G    A        0      0        2 
  11  chr11_5621612     AOna    G    A        0      0        2 
  11  chr11_5621612     ASom    G    A        0      0        2 
  11  chr11_5621612     HCab    G    A        1      2        2 
  11  chr11_5621612     HPrz    G    A        1      2        2 
  11  chr11_5621612     ZBoe    G    A        0      0        2 
  11  chr11_5621612     ZGre    G    A        0      0        2 
  11  chr11_5621612     ZHar    G    A        0      0        2 
  11  chr11_5621612   Sample    G    A        0      0        2 
  11  chr11_5622515     AAsi    T    C        0      0        2 
  11  chr11_5622515     AKia    T    C        0      0        2 
  11  chr11_5622515     AOna    T    C        0      0        2 
  11  chr11_5622515     ASom    T    C        0      0        2 
  11  chr11_5622515     HCab    T    C        1      2        2 
  11  chr11_5622515     HPrz    T    C      0.5      1        2 
  11  chr11_5622515     ZBoe    T    C        0      0        2 
  11  chr11_5622515     ZGre    T    C        0      0        2 
  11  chr11_5622515     ZHar    T    C        0      0        2 
  11  chr11_5622515   Sample    T    C        0      0        2 
  11  chr11_5623170     AAsi    C    G        0      0        2 
  11  chr11_5623170     AKia    C    G        0      0        2 
  11  chr11_5623170     AOna    C    G        0      0        2 
  11  chr11_5623170     ASom    C    G        0      0        2 
  11  chr11_5623170     HCab    C    G        1      2        2 
  11  chr11_5623170     HPrz    C    G        1      2        2 
  11  chr11_5623170     ZBoe    C    G        0      0        2 
  11  chr11_5623170     ZGre    C    G        0      0        2 
  11  chr11_5623170     ZHar    C    G        0      0        2 
  11  chr11_5623170   Sample    C    G        0      0        2 
  11  chr11_5626900     AAsi    G    A        0      0        2 
  11  chr11_5626900     AKia    G    A        0      0        2 
  11  chr11_5626900     AOna    G    A        0      0        2 
  11  chr11_5626900     ASom    G    A        0      0        2 
  11  chr11_5626900     HCab    G    A        1      2        2 
  11  chr11_5626900     HPrz    G    A      0.5      1        2 
  11  chr11_5626900     ZBoe    G    A        0      0        2 
  11  chr11_5626900     ZGre    G    A        0      0        2 
  11  chr11_5626900     ZHar    G    A        0      0        2 
  11  chr11_5626900   Sample    G    A        0      0        2 
  11  chr11_5632796     AAsi    A    G        0      0        2 
  11  chr11_5632796     AKia    A    G        0      0        2 
  11  chr11_5632796     AOna    A    G        0      0        2 
  11  chr11_5632796     ASom    A    G        0      0        2 
  11  chr11_5632796     HCab    A    G        0      0        2 
  11  chr11_5632796     HPrz    A    G      0.5      1        2 
  11  chr11_5632796     ZBoe    A    G        0      0        2 
  11  chr11_5632796     ZGre    A    G        0      0        2 
  11  chr11_5632796     ZHar    A    G        0      0        2 
  11  chr11_5632796   Sample    A    G        0      0        2 
  11  chr11_5637067     AAsi    T    C        1      2        2 
  11  chr11_5637067     AKia    T    C        0      0        2 
  11  chr11_5637067     AOna    T    C        0      0        2 
  11  chr11_5637067     ASom    T    C        1      2        2 
  11  chr11_5637067     HCab    T    C        0      0        2 
  11  chr11_5637067     HPrz    T    C        0      0        2 
  11  chr11_5637067     ZBoe    T    C        0      0        2 
  11  chr11_5637067     ZGre    T    C        0      0        2 
  11  chr11_5637067     ZHar    T    C        0      0        2 
  11  chr11_5637067   Sample    T    C        1      2        2 
  11  chr11_5638040     AAsi    C    T        0      0        2 
  11  chr11_5638040     AKia    C    T        0      0        2 
  11  chr11_5638040     AOna    C    T        0      0        2 
  11  chr11_5638040     ASom    C    T        0      0        2 
  11  chr11_5638040     HCab    C    T        0      0        2 
  11  chr11_5638040     HPrz    C    T        0      0        2 
  11  chr11_5638040     ZBoe    C    T        0      0        2 
  11  chr11_5638040     ZGre    C    T        1      2        2 
  11  chr11_5638040     ZHar    C    T        1      2        2 
  11  chr11_5638040   Sample    C    T        0      0        2 
  11  chr11_5638293     AAsi    A    T        0      0        2 
  11  chr11_5638293     AKia    A    T        0      0        2 
  11  chr11_5638293     AOna    A    T        0      0        2 
  11  chr11_5638293     ASom    A    T        0      0        2 
  11  chr11_5638293     HCab    A    T        1      2        2 
  11  chr11_5638293     HPrz    A    T        1      2        2 
  11  chr11_5638293     ZBoe    A    T        0      0        2 
  11  chr11_5638293     ZGre    A    T        0      0        2 
  11  chr11_5638293     ZHar    A    T        0      0        2 
  11  chr11_5638293   Sample    A    T        0      0        2 
  11  chr11_5639326     AAsi    T    C      0.5      1        2 
  11  chr11_5639326     AKia    T    C        0      0        2 
  11  chr11_5639326     AOna    T    C        0      0        2 
  11  chr11_5639326     ASom    T    C        0      0        2 
  11  chr11_5639326     HCab    T    C        0      0        2 
  11  chr11_5639326     HPrz    T    C        0      0        2 
  11  chr11_5639326     ZBoe    T    C        0      0        2 
  11  chr11_5639326     ZGre    T    C        0      0        2 
  11  chr11_5639326     ZHar    T    C        0      0        2 
  11  chr11_5639326   Sample    T    C        1      2        2 
  11  chr11_5639951     AAsi    T    C        0      0        2 
  11  chr11_5639951     AKia    T    C        0      0        2 
  11  chr11_5639951     AOna    T    C      0.5      1        2 
  11  chr11_5639951     ASom    T    C        0      0        2 
  11  chr11_5639951     HCab    T    C        0      0        2 
  11  chr11_5639951     HPrz    T    C        0      0        2 
  11  chr11_5639951     ZBoe    T    C        0      0        2 
  11  chr11_5639951     ZGre    T    C        0      0        2 
  11  chr11_5639951     ZHar    T    C        0      0        2 
  11  chr11_5639951   Sample    T    C        0      0        2 
  11  chr11_5643298     AAsi    A    G        0      0        2 
  11  chr11_5643298     AKia    A    G        1      2        2 
  11  chr11_5643298     AOna    A    G        1      2        2 
  11  chr11_5643298     ASom    A    G        0      0        2 
  11  chr11_5643298     HCab    A    G        0      0        2 
  11  chr11_5643298     HPrz    A    G        0      0        2 
  11  chr11_5643298     ZBoe    A    G        0      0        2 
  11  chr11_5643298     ZGre    A    G        0      0        2 
  11  chr11_5643298     ZHar    A    G        0      0        2 
  11  chr11_5643298   Sample    A    G        0      0        2 
  11  chr11_5643705     AAsi    A    G        0      0        2 
  11  chr11_5643705     AKia    A    G        0      0        2 
  11  chr11_5643705     AOna    A    G        0      0        2 
  11  chr11_5643705     ASom    A    G        0      0        2 
  11  chr11_5643705     HCab    A    G        0      0        2 
  11  chr11_5643705     HPrz    A    G        0      0        2 
  11  chr11_5643705     ZBoe    A    G      0.5      1        2 
  11  chr11_5643705     ZGre    A    G        0      0        2 
  11  chr11_5643705     ZHar    A    G        0      0        2 
  11  chr11_5643705   Sample    A    G        0      0        2 
  11  chr11_5644173     AAsi    G    A        0      0        2 
  11  chr11_5644173     AKia    G    A        1      2        2 
  11  chr11_5644173     AOna    G    A        1      2        2 
  11  chr11_5644173     ASom    G    A        0      0        2 
  11  chr11_5644173     HCab    G    A        0      0        2 
  11  chr11_5644173     HPrz    G    A        0      0        2 
  11  chr11_5644173     ZBoe    G    A        0      0        2 
  11  chr11_5644173     ZGre    G    A        0      0        2 
  11  chr11_5644173     ZHar    G    A        0      0        2 
  11  chr11_5644173   Sample    G    A        0      0        2 
  11  chr11_5644446     AAsi    A    G        0      0        2 
  11  chr11_5644446     AKia    A    G        0      0        2 
  11  chr11_5644446     AOna    A    G        0      0        2 
  11  chr11_5644446     ASom    A    G        0      0        2 
  11  chr11_5644446     HCab    A    G      0.5      1        2 
  11  chr11_5644446     HPrz    A    G        0      0        2 
  11  chr11_5644446     ZBoe    A    G        0      0        2 
  11  chr11_5644446     ZGre    A    G        0      0        2 
  11  chr11_5644446     ZHar    A    G        0      0        2 
  11  chr11_5644446   Sample    A    G        0      0        2 
  11  chr11_5646883     AAsi    A    G        0      0        2 
  11  chr11_5646883     AKia    A    G        0      0        2 
  11  chr11_5646883     AOna    A    G        0      0        2 
  11  chr11_5646883     ASom    A    G        0      0        2 
  11  chr11_5646883     HCab    A    G        1      2        2 
  11  chr11_5646883     HPrz    A    G        1      2        2 
  11  chr11_5646883     ZBoe    A    G        0      0        2 
  11  chr11_5646883     ZGre    A    G        0      0        2 
  11  chr11_5646883     ZHar    A    G        0      0        2 
  11  chr11_5646883   Sample    A    G        0      0        2 
  11  chr11_5651776     AAsi    A    G        0      0        2 
  11  chr11_5651776     AKia    A    G        0      0        2 
  11  chr11_5651776     AOna    A    G        0      0        2 
  11  chr11_5651776     ASom    A    G        0      0        2 
  11  chr11_5651776     HCab    A    G        0      0        2 
  11  chr11_5651776     HPrz    A    G        0      0        2 
  11  chr11_5651776     ZBoe    A    G      0.5      1        2 
  11  chr11_5651776     ZGre    A    G        0      0        2 
  11  chr11_5651776     ZHar    A    G        0      0        2 
  11  chr11_5651776   Sample    A    G        0      0        2 
  11  chr11_5655622     AAsi    A    G        1      2        2 
  11  chr11_5655622     AKia    A    G        0      0        2 
  11  chr11_5655622     AOna    A    G        0      0        2 
  11  chr11_5655622     ASom    A    G        0      0        2 
  11  chr11_5655622     HCab    A    G        0      0        2 
  11  chr11_5655622     HPrz    A    G        0      0        2 
  11  chr11_5655622     ZBoe    A    G        0      0        2 
  11  chr11_5655622     ZGre    A    G      0.5      1        2 
  11  chr11_5655622     ZHar    A    G        0      0        2 
  11  chr11_5655622   Sample    A    G        1      2        2 
  11  chr11_5659528     AAsi    T    C        0      0        2 
  11  chr11_5659528     AKia    T    C        0      0        2 
  11  chr11_5659528     AOna    T    C        0      0        2 
  11  chr11_5659528     ASom    T    C        0      0        2 
  11  chr11_5659528     HCab    T    C        0      0        2 
  11  chr11_5659528     HPrz    T    C        0      0        2 
  11  chr11_5659528     ZBoe    T    C        0      0        2 
  11  chr11_5659528     ZGre    T    C        1      2        2 
  11  chr11_5659528     ZHar    T    C        1      2        2 
  11  chr11_5659528   Sample    T    C        0      0        2 
  11  chr11_5667366     AAsi    C    G        0      0        2 
  11  chr11_5667366     AKia    C    G        0      0        2 
  11  chr11_5667366     AOna    C    G        0      0        2 
  11  chr11_5667366     ASom    C    G        0      0        2 
  11  chr11_5667366     HCab    C    G        1      2        2 
  11  chr11_5667366     HPrz    C    G        1      2        2 
  11  chr11_5667366     ZBoe    C    G        0      0        2 
  11  chr11_5667366     ZGre    C    G        0      0        2 
  11  chr11_5667366     ZHar    C    G        0      0        2 
  11  chr11_5667366   Sample    C    G        0      0        2 
  11  chr11_5668592     AAsi    C    T        0      0        2 
  11  chr11_5668592     AKia    C    T        0      0        2 
  11  chr11_5668592     AOna    C    T        0      0        2 
  11  chr11_5668592     ASom    C    T        0      0        2 
  11  chr11_5668592     HCab    C    T        1      2        2 
  11  chr11_5668592     HPrz    C    T        1      2        2 
  11  chr11_5668592     ZBoe    C    T        0      0        2 
  11  chr11_5668592     ZGre    C    T        0      0        2 
  11  chr11_5668592     ZHar    C    T        0      0        2 
  11  chr11_5668592   Sample    C    T        0      0        2 
  11  chr11_5669862     AAsi    T    G        0      0        2 
  11  chr11_5669862     AKia    T    G        0      0        2 
  11  chr11_5669862     AOna    T    G        0      0        2 
  11  chr11_5669862     ASom    T    G        0      0        2 
  11  chr11_5669862     HCab    T    G        0      0        2 
  11  chr11_5669862     HPrz    T    G        0      0        2 
  11  chr11_5669862     ZBoe    T    G        0      0        2 
  11  chr11_5669862     ZGre    T    G        0      0        2 
  11  chr11_5669862     ZHar    T    G        1      2        2 
  11  chr11_5669862   Sample    T    G        0      0        2 
  11  chr11_5679601     AAsi    T    C        0      0        2 
  11  chr11_5679601     AKia    T    C        0      0        2 
  11  chr11_5679601     AOna    T    C        0      0        2 
  11  chr11_5679601     ASom    T    C        0      0        2 
  11  chr11_5679601     HCab    T    C        1      2        2 
  11  chr11_5679601     HPrz    T    C        1      2        2 
  11  chr11_5679601     ZBoe    T    C        0      0        2 
  11  chr11_5679601     ZGre    T    C        0      0        2 
  11  chr11_5679601     ZHar    T    C        0      0        2 
  11  chr11_5679601   Sample    T    C        0      0        2 
  11  chr11_5683630     AAsi    A    G        0      0        2 
  11  chr11_5683630     AKia    A    G        1      2        2 
  11  chr11_5683630     AOna    A    G      0.5      1        2 
  11  chr11_5683630     ASom    A    G        0      0        2 
  11  chr11_5683630     HCab    A    G        0      0        2 
  11  chr11_5683630     HPrz    A    G        0      0        2 
  11  chr11_5683630     ZBoe    A    G        0      0        2 
  11  chr11_5683630     ZGre    A    G        0      0        2 
  11  chr11_5683630     ZHar    A    G        0      0        2 
  11  chr11_5683630   Sample    A    G        0      0        2 
  11  chr11_5687469     AAsi    T    C        0      0        2 
  11  chr11_5687469     AKia    T    C        0      0        2 
  11  chr11_5687469     AOna    T    C        0      0        2 
  11  chr11_5687469     ASom    T    C        0      0        2 
  11  chr11_5687469     HCab    T    C        1      2        2 
  11  chr11_5687469     HPrz    T    C        1      2        2 
  11  chr11_5687469     ZBoe    T    C        0      0        2 
  11  chr11_5687469     ZGre    T    C        0      0        2 
  11  chr11_5687469     ZHar    T    C        0      0        2 
  11  chr11_5687469   Sample    T    C        0      0        2 
  11  chr11_5693899     AAsi    A    G        0      0        2 
  11  chr11_5693899     AKia    A    G        0      0        2 
  11  chr11_5693899     AOna    A    G        0      0        2 
  11  chr11_5693899     ASom    A    G        0      0        2 
  11  chr11_5693899     HCab    A    G        0      0        2 
  11  chr11_5693899     HPrz    A    G        0      0        2 
  11  chr11_5693899     ZBoe    A    G        0      0        2 
  11  chr11_5693899     ZGre    A    G        0      0        2 
  11  chr11_5693899     ZHar    A    G        1      2        2 
  11  chr11_5693899   Sample    A    G        0      0        2 
  11  chr11_5694461     AAsi    G    C        0      0        2 
  11  chr11_5694461     AKia    G    C        0      0        2 
  11  chr11_5694461     AOna    G    C        0      0        2 
  11  chr11_5694461     ASom    G    C        0      0        2 
  11  chr11_5694461     HCab    G    C        0      0        2 
  11  chr11_5694461     HPrz    G    C        0      0        2 
  11  chr11_5694461     ZBoe    G    C        0      0        2 
  11  chr11_5694461     ZGre    G    C      0.5      1        2 
  11  chr11_5694461     ZHar    G    C        0      0        2 
  11  chr11_5694461   Sample    G    C        0      0        2 
  11  chr11_5699464     AAsi    C    G        0      0        2 
  11  chr11_5699464     AKia    C    G        0      0        2 
  11  chr11_5699464     AOna    C    G        0      0        2 
  11  chr11_5699464     ASom    C    G        0      0        2 
  11  chr11_5699464     HCab    C    G        1      2        2 
  11  chr11_5699464     HPrz    C    G        1      2        2 
  11  chr11_5699464     ZBoe    C    G        0      0        2 
  11  chr11_5699464     ZGre    C    G        0      0        2 
  11  chr11_5699464     ZHar    C    G        0      0        2 
  11  chr11_5699464   Sample    C    G        0      0        2 
  11  chr11_5700527     AAsi    A    G        0      0        2 
  11  chr11_5700527     AKia    A    G        0      0        2 
  11  chr11_5700527     AOna    A    G        0      0        2 
  11  chr11_5700527     ASom    A    G        0      0        2 
  11  chr11_5700527     HCab    A    G        0      0        2 
  11  chr11_5700527     HPrz    A    G        0      0        2 
  11  chr11_5700527     ZBoe    A    G      0.5      1        2 
  11  chr11_5700527     ZGre    A    G        0      0        2 
  11  chr11_5700527     ZHar    A    G        0      0        2 
  11  chr11_5700527   Sample    A    G        0      0        2 
  11  chr11_5702340     AAsi    T    C        0      0        2 
  11  chr11_5702340     AKia    T    C        0      0        2 
  11  chr11_5702340     AOna    T    C        0      0        2 
  11  chr11_5702340     ASom    T    C      0.5      1        2 
  11  chr11_5702340     HCab    T    C        0      0        2 
  11  chr11_5702340     HPrz    T    C        0      0        2 
  11  chr11_5702340     ZBoe    T    C        0      0        2 
  11  chr11_5702340     ZGre    T    C        0      0        2 
  11  chr11_5702340     ZHar    T    C        0      0        2 
  11  chr11_5702340   Sample    T    C        0      0        2 
  11  chr11_5707196     AAsi    A    G        0      0        2 
  11  chr11_5707196     AKia    A    G        0      0        2 
  11  chr11_5707196     AOna    A    G      0.5      1        2 
  11  chr11_5707196     ASom    A    G        0      0        2 
  11  chr11_5707196     HCab    A    G        0      0        2 
  11  chr11_5707196     HPrz    A    G        0      0        2 
  11  chr11_5707196     ZBoe    A    G        0      0        2 
  11  chr11_5707196     ZGre    A    G        0      0        2 
  11  chr11_5707196     ZHar    A    G        0      0        2 
  11  chr11_5707196   Sample    A    G        0      0        2 
  11  chr11_5708256     AAsi    C    T        0      0        2 
  11  chr11_5708256     AKia    C    T        0      0        2 
  11  chr11_5708256     AOna    C    T      0.5      1        2 
  11  chr11_5708256     ASom    C    T        0      0        2 
  11  chr11_5708256     HCab    C    T        0      0        2 
  11  chr11_5708256     HPrz    C    T        0      0        2 
  11  chr11_5708256     ZBoe    C    T        0      0        2 
  11  chr11_5708256     ZGre    C    T        0      0        2 
  11  chr11_5708256     ZHar    C    T        0      0        2 
  11  chr11_5708256   Sample    C    T        0      0        2 
  11  chr11_5718775     AAsi    G    C        0      0        2 
  11  chr11_5718775     AKia    G    C        0      0        2 
  11  chr11_5718775     AOna    G    C        0      0        2 
  11  chr11_5718775     ASom    G    C        0      0        2 
  11  chr11_5718775     HCab    G    C      0.5      1        2 
  11  chr11_5718775     HPrz    G    C      0.5      1        2 
  11  chr11_5718775     ZBoe    G    C        0      0        2 
  11  chr11_5718775     ZGre    G    C        0      0        2 
  11  chr11_5718775     ZHar    G    C        0      0        2 
  11  chr11_5718775   Sample    G    C        0      0        2 
  11  chr11_5724071     AAsi    C    T        1      2        2 
  11  chr11_5724071     AKia    C    T        0      0        2 
  11  chr11_5724071     AOna    C    T        0      0        2 
  11  chr11_5724071     ASom    C    T        1      2        2 
  11  chr11_5724071     HCab    C    T        0      0        2 
  11  chr11_5724071     HPrz    C    T        0      0        2 
  11  chr11_5724071     ZBoe    C    T        0      0        2 
  11  chr11_5724071     ZGre    C    T        0      0        2 
  11  chr11_5724071     ZHar    C    T        0      0        2 
  11  chr11_5724071   Sample    C    T        1      2        2 
  11  chr11_5728897     AAsi    T    A        0      0        2 
  11  chr11_5728897     AKia    T    A        0      0        2 
  11  chr11_5728897     AOna    T    A        0      0        2 
  11  chr11_5728897     ASom    T    A        0      0        2 
  11  chr11_5728897     HCab    T    A        1      2        2 
  11  chr11_5728897     HPrz    T    A        1      2        2 
  11  chr11_5728897     ZBoe    T    A        0      0        2 
  11  chr11_5728897     ZGre    T    A        0      0        2 
  11  chr11_5728897     ZHar    T    A        0      0        2 
  11  chr11_5728897   Sample    T    A        0      0        2 
  11  chr11_5729058     AAsi    G    T        0      0        2 
  11  chr11_5729058     AKia    G    T        0      0        2 
  11  chr11_5729058     AOna    G    T        0      0        2 
  11  chr11_5729058     ASom    G    T        0      0        2 
  11  chr11_5729058     HCab    G    T        0      0        2 
  11  chr11_5729058     HPrz    G    T        0      0        2 
  11  chr11_5729058     ZBoe    G    T        1      2        2 
  11  chr11_5729058     ZGre    G    T        0      0        2 
  11  chr11_5729058     ZHar    G    T        0      0        2 
  11  chr11_5729058   Sample    G    T        0      0        2 
  11  chr11_5731534     AAsi    C    T        0      0        2 
  11  chr11_5731534     AKia    C    T        0      0        2 
  11  chr11_5731534     AOna    C    T        0      0        2 
  11  chr11_5731534     ASom    C    T        0      0        2 
  11  chr11_5731534     HCab    C    T        0      0        2 
  11  chr11_5731534     HPrz    C    T        0      0        2 
  11  chr11_5731534     ZBoe    C    T        0      0        2 
  11  chr11_5731534     ZGre    C    T        1      2        2 
  11  chr11_5731534     ZHar    C    T        0      0        2 
  11  chr11_5731534   Sample    C    T        0      0        2 
  11  chr11_5736817     AAsi    A    G        0      0        2 
  11  chr11_5736817     AKia    A    G        1      2        2 
  11  chr11_5736817     AOna    A    G        1      2        2 
  11  chr11_5736817     ASom    A    G        0      0        2 
  11  chr11_5736817     HCab    A    G        0      0        2 
  11  chr11_5736817     HPrz    A    G        0      0        2 
  11  chr11_5736817     ZBoe    A    G        0      0        2 
  11  chr11_5736817     ZGre    A    G        0      0        2 
  11  chr11_5736817     ZHar    A    G        0      0        2 
  11  chr11_5736817   Sample    A    G        0      0        2 
  11  chr11_5738087     AAsi    A    G        0      0        2 
  11  chr11_5738087     AKia    A    G        0      0        2 
  11  chr11_5738087     AOna    A    G        0      0        2 
  11  chr11_5738087     ASom    A    G        0      0        2 
  11  chr11_5738087     HCab    A    G        0      0        2 
  11  chr11_5738087     HPrz    A    G        0      0        2 
  11  chr11_5738087     ZBoe    A    G        1      2        2 
  11  chr11_5738087     ZGre    A    G        0      0        2 
  11  chr11_5738087     ZHar    A    G        0      0        2 
  11  chr11_5738087   Sample    A    G        0      0        2 
  11  chr11_5739346     AAsi    T    C        1      2        2 
  11  chr11_5739346     AKia    T    C        0      0        2 
  11  chr11_5739346     AOna    T    C        0      0        2 
  11  chr11_5739346     ASom    T    C        1      2        2 
  11  chr11_5739346     HCab    T    C        0      0        2 
  11  chr11_5739346     HPrz    T    C        0      0        2 
  11  chr11_5739346     ZBoe    T    C        0      0        2 
  11  chr11_5739346     ZGre    T    C        0      0        2 
  11  chr11_5739346     ZHar    T    C        0      0        2 
  11  chr11_5739346   Sample    T    C        1      2        2 
  11  chr11_5741721     AAsi    G    C        0      0        2 
  11  chr11_5741721     AKia    G    C        0      0        2 
  11  chr11_5741721     AOna    G    C        0      0        2 
  11  chr11_5741721     ASom    G    C        0      0        2 
  11  chr11_5741721     HCab    G    C        0      0        2 
  11  chr11_5741721     HPrz    G    C        0      0        2 
  11  chr11_5741721     ZBoe    G    C        0      0        2 
  11  chr11_5741721     ZGre    G    C      0.5      1        2 
  11  chr11_5741721     ZHar    G    C        0      0        2 
  11  chr11_5741721   Sample    G    C        0      0        2 
  11  chr11_5746585     AAsi    A    G        1      2        2 
  11  chr11_5746585     AKia    A    G        0      0        2 
  11  chr11_5746585     AOna    A    G        0      0        2 
  11  chr11_5746585     ASom    A    G        1      2        2 
  11  chr11_5746585     HCab    A    G        0      0        2 
  11  chr11_5746585     HPrz    A    G        0      0        2 
  11  chr11_5746585     ZBoe    A    G        0      0        2 
  11  chr11_5746585     ZGre    A    G        0      0        2 
  11  chr11_5746585     ZHar    A    G        0      0        2 
  11  chr11_5746585   Sample    A    G        1      2        2 
  11  chr11_5754922     AAsi    T    C        0      0        2 
  11  chr11_5754922     AKia    T    C        0      0        2 
  11  chr11_5754922     AOna    T    C        0      0        2 
  11  chr11_5754922     ASom    T    C        0      0        2 
  11  chr11_5754922     HCab    T    C        0      0        2 
  11  chr11_5754922     HPrz    T    C        0      0        2 
  11  chr11_5754922     ZBoe    T    C        0      0        2 
  11  chr11_5754922     ZGre    T    C      0.5      1        2 
  11  chr11_5754922     ZHar    T    C        0      0        2 
  11  chr11_5754922   Sample    T    C        0      0        2 
  11  chr11_5757720     AAsi    C    G        0      0        2 
  11  chr11_5757720     AKia    C    G        0      0        2 
  11  chr11_5757720     AOna    C    G        0      0        2 
  11  chr11_5757720     ASom    C    G        0      0        2 
  11  chr11_5757720     HCab    C    G        1      2        2 
  11  chr11_5757720     HPrz    C    G        1      2        2 
  11  chr11_5757720     ZBoe    C    G        0      0        2 
  11  chr11_5757720     ZGre    C    G        0      0        2 
  11  chr11_5757720     ZHar    C    G        0      0        2 
  11  chr11_5757720   Sample    C    G        0      0        2 
  11  chr11_5758722     AAsi    G    A        0      0        2 
  11  chr11_5758722     AKia    G    A        0      0        2 
  11  chr11_5758722     AOna    G    A        0      0        2 
  11  chr11_5758722     ASom    G    A        0      0        2 
  11  chr11_5758722     HCab    G    A        1      2        2 
  11  chr11_5758722     HPrz    G    A        1      2        2 
  11  chr11_5758722     ZBoe    G    A        0      0        2 
  11  chr11_5758722     ZGre    G    A        0      0        2 
  11  chr11_5758722     ZHar    G    A        0      0        2 
  11  chr11_5758722   Sample    G    A        0      0        2 
  11  chr11_5759336     AAsi    T    A        1      2        2 
  11  chr11_5759336     AKia    T    A        0      0        2 
  11  chr11_5759336     AOna    T    A        0      0        2 
  11  chr11_5759336     ASom    T    A        1      2        2 
  11  chr11_5759336     HCab    T    A        0      0        2 
  11  chr11_5759336     HPrz    T    A        0      0        2 
  11  chr11_5759336     ZBoe    T    A        0      0        2 
  11  chr11_5759336     ZGre    T    A        0      0        2 
  11  chr11_5759336     ZHar    T    A        0      0        2 
  11  chr11_5759336   Sample    T    A        1      2        2 
  11  chr11_5762302     AAsi    A    G        0      0        2 
  11  chr11_5762302     AKia    A    G        0      0        2 
  11  chr11_5762302     AOna    A    G        0      0        2 
  11  chr11_5762302     ASom    A    G        0      0        2 
  11  chr11_5762302     HCab    A    G        1      2        2 
  11  chr11_5762302     HPrz    A    G        1      2        2 
  11  chr11_5762302     ZBoe    A    G        0      0        2 
  11  chr11_5762302     ZGre    A    G        0      0        2 
  11  chr11_5762302     ZHar    A    G        0      0        2 
  11  chr11_5762302   Sample    A    G        0      0        2 
  11  chr11_5763785     AAsi    T    C        0      0        2 
  11  chr11_5763785     AKia    T    C        0      0        2 
  11  chr11_5763785     AOna    T    C        0      0        2 
  11  chr11_5763785     ASom    T    C        0      0        2 
  11  chr11_5763785     HCab    T    C        0      0        2 
  11  chr11_5763785     HPrz    T    C        0      0        2 
  11  chr11_5763785     ZBoe    T    C      0.5      1        2 
  11  chr11_5763785     ZGre    T    C        0      0        2 
  11  chr11_5763785     ZHar    T    C        0      0        2 
  11  chr11_5763785   Sample    T    C        0      0        2 
  11  chr11_5768751     AAsi    C    T        0      0        2 
  11  chr11_5768751     AKia    C    T        0      0        2 
  11  chr11_5768751     AOna    C    T        0      0        2 
  11  chr11_5768751     ASom    C    T        0      0        2 
  11  chr11_5768751     HCab    C    T        1      2        2 
  11  chr11_5768751     HPrz    C    T        1      2        2 
  11  chr11_5768751     ZBoe    C    T        0      0        2 
  11  chr11_5768751     ZGre    C    T        0      0        2 
  11  chr11_5768751     ZHar    C    T        0      0        2 
  11  chr11_5768751   Sample    C    T        0      0        2 
  11  chr11_5775518     AAsi    C    T        0      0        2 
  11  chr11_5775518     AKia    C    T        0      0        2 
  11  chr11_5775518     AOna    C    T        0      0        2 
  11  chr11_5775518     ASom    C    T        0      0        2 
  11  chr11_5775518     HCab    C    T        1      2        2 
  11  chr11_5775518     HPrz    C    T        1      2        2 
  11  chr11_5775518     ZBoe    C    T        0      0        2 
  11  chr11_5775518     ZGre    C    T        0      0        2 
  11  chr11_5775518     ZHar    C    T        0      0        2 
  11  chr11_5775518   Sample    C    T        0      0        2 
  11  chr11_5784001     AAsi    T    C        0      0        2 
  11  chr11_5784001     AKia    T    C        0      0        2 
  11  chr11_5784001     AOna    T    C      0.5      1        2 
  11  chr11_5784001     ASom    T    C        0      0        2 
  11  chr11_5784001     HCab    T    C        0      0        2 
  11  chr11_5784001     HPrz    T    C        0      0        2 
  11  chr11_5784001     ZBoe    T    C        0      0        2 
  11  chr11_5784001     ZGre    T    C        0      0        2 
  11  chr11_5784001     ZHar    T    C        0      0        2 
  11  chr11_5784001   Sample    T    C        0      0        2 
  11  chr11_5784700     AAsi    G    C        0      0        2 
  11  chr11_5784700     AKia    G    C        0      0        2 
  11  chr11_5784700     AOna    G    C        0      0        2 
  11  chr11_5784700     ASom    G    C        0      0        2 
  11  chr11_5784700     HCab    G    C        1      2        2 
  11  chr11_5784700     HPrz    G    C        1      2        2 
  11  chr11_5784700     ZBoe    G    C        0      0        2 
  11  chr11_5784700     ZGre    G    C        0      0        2 
  11  chr11_5784700     ZHar    G    C        0      0        2 
  11  chr11_5784700   Sample    G    C        0      0        2 
  11  chr11_5786067     AAsi    T    C        0      0        2 
  11  chr11_5786067     AKia    T    C        1      2        2 
  11  chr11_5786067     AOna    T    C        1      2        2 
  11  chr11_5786067     ASom    T    C        0      0        2 
  11  chr11_5786067     HCab    T    C        0      0        2 
  11  chr11_5786067     HPrz    T    C        0      0        2 
  11  chr11_5786067     ZBoe    T    C        0      0        2 
  11  chr11_5786067     ZGre    T    C        0      0        2 
  11  chr11_5786067     ZHar    T    C        0      0        2 
  11  chr11_5786067   Sample    T    C        0      0        2 
  11  chr11_5792097     AAsi    G    T      0.5      1        2 
  11  chr11_5792097     AKia    G    T        0      0        2 
  11  chr11_5792097     AOna    G    T        0      0        2 
  11  chr11_5792097     ASom    G    T        0      0        2 
  11  chr11_5792097     HCab    G    T        0      0        2 
  11  chr11_5792097     HPrz    G    T        0      0        2 
  11  chr11_5792097     ZBoe    G    T        0      0        2 
  11  chr11_5792097     ZGre    G    T        0      0        2 
  11  chr11_5792097     ZHar    G    T        0      0        2 
  11  chr11_5792097   Sample    G    T        0      0        2 
  11  chr11_5800824     AAsi    G    A        0      0        2 
  11  chr11_5800824     AKia    G    A        0      0        2 
  11  chr11_5800824     AOna    G    A        0      0        2 
  11  chr11_5800824     ASom    G    A        0      0        2 
  11  chr11_5800824     HCab    G    A        1      2        2 
  11  chr11_5800824     HPrz    G    A        1      2        2 
  11  chr11_5800824     ZBoe    G    A        0      0        2 
  11  chr11_5800824     ZGre    G    A        0      0        2 
  11  chr11_5800824     ZHar    G    A        0      0        2 
  11  chr11_5800824   Sample    G    A        0      0        2 
  11  chr11_5807633     AAsi    G    C        0      0        2 
  11  chr11_5807633     AKia    G    C        0      0        2 
  11  chr11_5807633     AOna    G    C        0      0        2 
  11  chr11_5807633     ASom    G    C        0      0        2 
  11  chr11_5807633     HCab    G    C        0      0        2 
  11  chr11_5807633     HPrz    G    C        0      0        2 
  11  chr11_5807633     ZBoe    G    C        0      0        2 
  11  chr11_5807633     ZGre    G    C        0      0        2 
  11  chr11_5807633     ZHar    G    C        1      2        2 
  11  chr11_5807633   Sample    G    C        0      0        2 
  11  chr11_5810426     AAsi    G    C        0      0        2 
  11  chr11_5810426     AKia    G    C      0.5      1        2 
  11  chr11_5810426     AOna    G    C        0      0        2 
  11  chr11_5810426     ASom    G    C        0      0        2 
  11  chr11_5810426     HCab    G    C        0      0        2 
  11  chr11_5810426     HPrz    G    C        0      0        2 
  11  chr11_5810426     ZBoe    G    C        0      0        2 
  11  chr11_5810426     ZGre    G    C        0      0        2 
  11  chr11_5810426     ZHar    G    C        0      0        2 
  11  chr11_5810426   Sample    G    C        0      0        2 
  11  chr11_5811958     AAsi    T    C        0      0        2 
  11  chr11_5811958     AKia    T    C        0      0        2 
  11  chr11_5811958     AOna    T    C        0      0        2 
  11  chr11_5811958     ASom    T    C        0      0        2 
  11  chr11_5811958     HCab    T    C        1      2        2 
  11  chr11_5811958     HPrz    T    C        1      2        2 
  11  chr11_5811958     ZBoe    T    C        0      0        2 
  11  chr11_5811958     ZGre    T    C        0      0        2 
  11  chr11_5811958     ZHar    T    C        0      0        2 
  11  chr11_5811958   Sample    T    C        0      0        2 
  11  chr11_5813025     AAsi    C    G        0      0        2 
  11  chr11_5813025     AKia    C    G        0      0        2 
  11  chr11_5813025     AOna    C    G        0      0        2 
  11  chr11_5813025     ASom    C    G        0      0        2 
  11  chr11_5813025     HCab    C    G        0      0        2 
  11  chr11_5813025     HPrz    C    G        0      0        2 
  11  chr11_5813025     ZBoe    C    G      0.5      1        2 
  11  chr11_5813025     ZGre    C    G        0      0        2 
  11  chr11_5813025     ZHar    C    G        0      0        2 
  11  chr11_5813025   Sample    C    G        0      0        2 
  11  chr11_5813455     AAsi    G    A        0      0        2 
  11  chr11_5813455     AKia    G    A        1      2        2 
  11  chr11_5813455     AOna    G    A      0.5      1        2 
  11  chr11_5813455     ASom    G    A        0      0        2 
  11  chr11_5813455     HCab    G    A        0      0        2 
  11  chr11_5813455     HPrz    G    A        0      0        2 
  11  chr11_5813455     ZBoe    G    A        0      0        2 
  11  chr11_5813455     ZGre    G    A        0      0        2 
  11  chr11_5813455     ZHar    G    A        0      0        2 
  11  chr11_5813455   Sample    G    A        0      0        2 
  11  chr11_5814018     AAsi    T    C        0      0        2 
  11  chr11_5814018     AKia    T    C        0      0        2 
  11  chr11_5814018     AOna    T    C        0      0        2 
  11  chr11_5814018     ASom    T    C        0      0        2 
  11  chr11_5814018     HCab    T    C        1      2        2 
  11  chr11_5814018     HPrz    T    C        1      2        2 
  11  chr11_5814018     ZBoe    T    C        0      0        2 
  11  chr11_5814018     ZGre    T    C        0      0        2 
  11  chr11_5814018     ZHar    T    C        0      0        2 
  11  chr11_5814018   Sample    T    C        0      0        2 
  11  chr11_5815490     AAsi    C    G        0      0        2 
  11  chr11_5815490     AKia    C    G        0      0        2 
  11  chr11_5815490     AOna    C    G        0      0        2 
  11  chr11_5815490     ASom    C    G        0      0        2 
  11  chr11_5815490     HCab    C    G        1      2        2 
  11  chr11_5815490     HPrz    C    G        1      2        2 
  11  chr11_5815490     ZBoe    C    G        0      0        2 
  11  chr11_5815490     ZGre    C    G        0      0        2 
  11  chr11_5815490     ZHar    C    G        0      0        2 
  11  chr11_5815490   Sample    C    G        0      0        2 
  11  chr11_5819516     AAsi    C    G        0      0        2 
  11  chr11_5819516     AKia    C    G        0      0        2 
  11  chr11_5819516     AOna    C    G        0      0        2 
  11  chr11_5819516     ASom    C    G        0      0        2 
  11  chr11_5819516     HCab    C    G        0      0        2 
  11  chr11_5819516     HPrz    C    G        0      0        2 
  11  chr11_5819516     ZBoe    C    G        1      2        2 
  11  chr11_5819516     ZGre    C    G        1      2        2 
  11  chr11_5819516     ZHar    C    G        1      2        2 
  11  chr11_5819516   Sample    C    G        0      0        2 
  11  chr11_5838648     AAsi    C    G        0      0        2 
  11  chr11_5838648     AKia    C    G        0      0        2 
  11  chr11_5838648     AOna    C    G      0.5      1        2 
  11  chr11_5838648     ASom    C    G        0      0        2 
  11  chr11_5838648     HCab    C    G        0      0        2 
  11  chr11_5838648     HPrz    C    G        0      0        2 
  11  chr11_5838648     ZBoe    C    G        0      0        2 
  11  chr11_5838648     ZGre    C    G        0      0        2 
  11  chr11_5838648     ZHar    C    G        0      0        2 
  11  chr11_5838648   Sample    C    G        0      0        2 
  11  chr11_5839632     AAsi    T    C        0      0        2 
  11  chr11_5839632     AKia    T    C        0      0        2 
  11  chr11_5839632     AOna    T    C        0      0        2 
  11  chr11_5839632     ASom    T    C        0      0        2 
  11  chr11_5839632     HCab    T    C        0      0        2 
  11  chr11_5839632     HPrz    T    C        0      0        2 
  11  chr11_5839632     ZBoe    T    C        1      2        2 
  11  chr11_5839632     ZGre    T    C        0      0        2 
  11  chr11_5839632     ZHar    T    C        0      0        2 
  11  chr11_5839632   Sample    T    C        0      0        2 
  11  chr11_5839864     AAsi    A    G        0      0        2 
  11  chr11_5839864     AKia    A    G        0      0        2 
  11  chr11_5839864     AOna    A    G        0      0        2 
  11  chr11_5839864     ASom    A    G        0      0        2 
  11  chr11_5839864     HCab    A    G        0      0        2 
  11  chr11_5839864     HPrz    A    G        0      0        2 
  11  chr11_5839864     ZBoe    A    G        0      0        2 
  11  chr11_5839864     ZGre    A    G      0.5      1        2 
  11  chr11_5839864     ZHar    A    G        0      0        2 
  11  chr11_5839864   Sample    A    G        0      0        2 
  11  chr11_5842985     AAsi    A    G        0      0        2 
  11  chr11_5842985     AKia    A    G        0      0        2 
  11  chr11_5842985     AOna    A    G        0      0        2 
  11  chr11_5842985     ASom    A    G        0      0        2 
  11  chr11_5842985     HCab    A    G        0      0        2 
  11  chr11_5842985     HPrz    A    G        0      0        2 
  11  chr11_5842985     ZBoe    A    G      0.5      1        2 
  11  chr11_5842985     ZGre    A    G        0      0        2 
  11  chr11_5842985     ZHar    A    G        0      0        2 
  11  chr11_5842985   Sample    A    G        0      0        2 
  11  chr11_5846155     AAsi    A    C        0      0        2 
  11  chr11_5846155     AKia    A    C        0      0        2 
  11  chr11_5846155     AOna    A    C        0      0        2 
  11  chr11_5846155     ASom    A    C        1      2        2 
  11  chr11_5846155     HCab    A    C        0      0        2 
  11  chr11_5846155     HPrz    A    C        0      0        2 
  11  chr11_5846155     ZBoe    A    C        0      0        2 
  11  chr11_5846155     ZGre    A    C        0      0        2 
  11  chr11_5846155     ZHar    A    C        0      0        2 
  11  chr11_5846155   Sample    A    C        0      0        2 
  11  chr11_5848889     AAsi    T    C        0      0        2 
  11  chr11_5848889     AKia    T    C        1      2        2 
  11  chr11_5848889     AOna    T    C        0      0        2 
  11  chr11_5848889     ASom    T    C        0      0        2 
  11  chr11_5848889     HCab    T    C        0      0        2 
  11  chr11_5848889     HPrz    T    C        0      0        2 
  11  chr11_5848889     ZBoe    T    C        0      0        2 
  11  chr11_5848889     ZGre    T    C        0      0        2 
  11  chr11_5848889     ZHar    T    C        0      0        2 
  11  chr11_5848889   Sample    T    C        0      0        2 
  11  chr11_5849444     AAsi    A    G        0      0        2 
  11  chr11_5849444     AKia    A    G        0      0        2 
  11  chr11_5849444     AOna    A    G        0      0        2 
  11  chr11_5849444     ASom    A    G        0      0        2 
  11  chr11_5849444     HCab    A    G        0      0        2 
  11  chr11_5849444     HPrz    A    G      0.5      1        2 
  11  chr11_5849444     ZBoe    A    G        0      0        2 
  11  chr11_5849444     ZGre    A    G        1      2        2 
  11  chr11_5849444     ZHar    A    G        0      0        2 
  11  chr11_5849444   Sample    A    G        0      0        2 
  11  chr11_5849791     AAsi    A    G        0      0        2 
  11  chr11_5849791     AKia    A    G        0      0        2 
  11  chr11_5849791     AOna    A    G        0      0        2 
  11  chr11_5849791     ASom    A    G        0      0        2 
  11  chr11_5849791     HCab    A    G        0      0        2 
  11  chr11_5849791     HPrz    A    G        0      0        2 
  11  chr11_5849791     ZBoe    A    G        0      0        2 
  11  chr11_5849791     ZGre    A    G        1      2        2 
  11  chr11_5849791     ZHar    A    G        0      0        2 
  11  chr11_5849791   Sample    A    G        0      0        2 
  11  chr11_5851495     AAsi    T    G        0      0        2 
  11  chr11_5851495     AKia    T    G        0      0        2 
  11  chr11_5851495     AOna    T    G        0      0        2 
  11  chr11_5851495     ASom    T    G        0      0        2 
  11  chr11_5851495     HCab    T    G        0      0        2 
  11  chr11_5851495     HPrz    T    G        0      0        2 
  11  chr11_5851495     ZBoe    T    G        0      0        2 
  11  chr11_5851495     ZGre    T    G        1      2        2 
  11  chr11_5851495     ZHar    T    G        0      0        2 
  11  chr11_5851495   Sample    T    G        0      0        2 
  11  chr11_5853235     AAsi    A    G        0      0        2 
  11  chr11_5853235     AKia    A    G        0      0        2 
  11  chr11_5853235     AOna    A    G        0      0        2 
  11  chr11_5853235     ASom    A    G        0      0        2 
  11  chr11_5853235     HCab    A    G        1      2        2 
  11  chr11_5853235     HPrz    A    G        1      2        2 
  11  chr11_5853235     ZBoe    A    G        0      0        2 
  11  chr11_5853235     ZGre    A    G        0      0        2 
  11  chr11_5853235     ZHar    A    G        0      0        2 
  11  chr11_5853235   Sample    A    G        0      0        2 
  11  chr11_5870845     AAsi    T    C        0      0        2 
  11  chr11_5870845     AKia    T    C        0      0        2 
  11  chr11_5870845     AOna    T    C        0      0        2 
  11  chr11_5870845     ASom    T    C        0      0        2 
  11  chr11_5870845     HCab    T    C        0      0        2 
  11  chr11_5870845     HPrz    T    C        0      0        2 
  11  chr11_5870845     ZBoe    T    C      0.5      1        2 
  11  chr11_5870845     ZGre    T    C        0      0        2 
  11  chr11_5870845     ZHar    T    C        0      0        2 
  11  chr11_5870845   Sample    T    C        0      0        2 
  11  chr11_5874977     AAsi    T    C        0      0        2 
  11  chr11_5874977     AKia    T    C        0      0        2 
  11  chr11_5874977     AOna    T    C        0      0        2 
  11  chr11_5874977     ASom    T    C        0      0        2 
  11  chr11_5874977     HCab    T    C        0      0        2 
  11  chr11_5874977     HPrz    T    C      0.5      1        2 
  11  chr11_5874977     ZBoe    T    C        0      0        2 
  11  chr11_5874977     ZGre    T    C        0      0        2 
  11  chr11_5874977     ZHar    T    C        0      0        2 
  11  chr11_5874977   Sample    T    C        0      0        2 
  11  chr11_5876945     AAsi    A    G        0      0        2 
  11  chr11_5876945     AKia    A    G        0      0        2 
  11  chr11_5876945     AOna    A    G      0.5      1        2 
  11  chr11_5876945     ASom    A    G        0      0        2 
  11  chr11_5876945     HCab    A    G        0      0        2 
  11  chr11_5876945     HPrz    A    G        0      0        2 
  11  chr11_5876945     ZBoe    A    G        0      0        2 
  11  chr11_5876945     ZGre    A    G        0      0        2 
  11  chr11_5876945     ZHar    A    G        0      0        2 
  11  chr11_5876945   Sample    A    G        0      0        2 
  11  chr11_5887022     AAsi    A    G        0      0        2 
  11  chr11_5887022     AKia    A    G        0      0        2 
  11  chr11_5887022     AOna    A    G        0      0        2 
  11  chr11_5887022     ASom    A    G        0      0        2 
  11  chr11_5887022     HCab    A    G        1      2        2 
  11  chr11_5887022     HPrz    A    G        1      2        2 
  11  chr11_5887022     ZBoe    A    G        0      0        2 
  11  chr11_5887022     ZGre    A    G        0      0        2 
  11  chr11_5887022     ZHar    A    G        0      0        2 
  11  chr11_5887022   Sample    A    G        0      0        2 
  11  chr11_5892139     AAsi    A    G        0      0        2 
  11  chr11_5892139     AKia    A    G        0      0        2 
  11  chr11_5892139     AOna    A    G        0      0        2 
  11  chr11_5892139     ASom    A    G        0      0        2 
  11  chr11_5892139     HCab    A    G        1      2        2 
  11  chr11_5892139     HPrz    A    G        1      2        2 
  11  chr11_5892139     ZBoe    A    G        0      0        2 
  11  chr11_5892139     ZGre    A    G        0      0        2 
  11  chr11_5892139     ZHar    A    G        0      0        2 
  11  chr11_5892139   Sample    A    G        0      0        2 
  11  chr11_5892609     AAsi    T    G        0      0        2 
  11  chr11_5892609     AKia    T    G        0      0        2 
  11  chr11_5892609     AOna    T    G        0      0        2 
  11  chr11_5892609     ASom    T    G        0      0        2 
  11  chr11_5892609     HCab    T    G      0.5      1        2 
  11  chr11_5892609     HPrz    T    G        0      0        2 
  11  chr11_5892609     ZBoe    T    G        0      0        2 
  11  chr11_5892609     ZGre    T    G        0      0        2 
  11  chr11_5892609     ZHar    T    G        0      0        2 
  11  chr11_5892609   Sample    T    G        0      0        2 
  11  chr11_5892929     AAsi    A    T        0      0        2 
  11  chr11_5892929     AKia    A    T        0      0        2 
  11  chr11_5892929     AOna    A    T        0      0        2 
  11  chr11_5892929     ASom    A    T        0      0        2 
  11  chr11_5892929     HCab    A    T        1      2        2 
  11  chr11_5892929     HPrz    A    T        1      2        2 
  11  chr11_5892929     ZBoe    A    T        0      0        2 
  11  chr11_5892929     ZGre    A    T        0      0        2 
  11  chr11_5892929     ZHar    A    T        0      0        2 
  11  chr11_5892929   Sample    A    T        0      0        2 
  11  chr11_5893706     AAsi    A    G        0      0        2 
  11  chr11_5893706     AKia    A    G        0      0        2 
  11  chr11_5893706     AOna    A    G        0      0        2 
  11  chr11_5893706     ASom    A    G        0      0        2 
  11  chr11_5893706     HCab    A    G        0      0        2 
  11  chr11_5893706     HPrz    A    G        0      0        2 
  11  chr11_5893706     ZBoe    A    G        0      0        2 
  11  chr11_5893706     ZGre    A    G      0.5      1        2 
  11  chr11_5893706     ZHar    A    G        0      0        2 
  11  chr11_5893706   Sample    A    G        0      0        2 
  11  chr11_5895831     AAsi    T    C      0.5      1        2 
  11  chr11_5895831     AKia    T    C        0      0        2 
  11  chr11_5895831     AOna    T    C        0      0        2 
  11  chr11_5895831     ASom    T    C      0.5      1        2 
  11  chr11_5895831     HCab    T    C        0      0        2 
  11  chr11_5895831     HPrz    T    C        0      0        2 
  11  chr11_5895831     ZBoe    T    C        0      0        2 
  11  chr11_5895831     ZGre    T    C        0      0        2 
  11  chr11_5895831     ZHar    T    C        0      0        2 
  11  chr11_5895831   Sample    T    C        0      0        2 
  11  chr11_5899693     AAsi    C    T        0      0        2 
  11  chr11_5899693     AKia    C    T        0      0        2 
  11  chr11_5899693     AOna    C    T        0      0        2 
  11  chr11_5899693     ASom    C    T        0      0        2 
  11  chr11_5899693     HCab    C    T      0.5      1        2 
  11  chr11_5899693     HPrz    C    T        0      0        2 
  11  chr11_5899693     ZBoe    C    T        0      0        2 
  11  chr11_5899693     ZGre    C    T        0      0        2 
  11  chr11_5899693     ZHar    C    T        0      0        2 
  11  chr11_5899693   Sample    C    T        0      0        2 
  11  chr11_5902397     AAsi    A    C        0      0        2 
  11  chr11_5902397     AKia    A    C        0      0        2 
  11  chr11_5902397     AOna    A    C        0      0        2 
  11  chr11_5902397     ASom    A    C        0      0        2 
  11  chr11_5902397     HCab    A    C        1      2        2 
  11  chr11_5902397     HPrz    A    C        1      2        2 
  11  chr11_5902397     ZBoe    A    C        0      0        2 
  11  chr11_5902397     ZGre    A    C        0      0        2 
  11  chr11_5902397     ZHar    A    C        0      0        2 
  11  chr11_5902397   Sample    A    C        0      0        2 
  11  chr11_5905243     AAsi    T    A        0      0        2 
  11  chr11_5905243     AKia    T    A        0      0        2 
  11  chr11_5905243     AOna    T    A        0      0        2 
  11  chr11_5905243     ASom    T    A        0      0        2 
  11  chr11_5905243     HCab    T    A        1      2        2 
  11  chr11_5905243     HPrz    T    A      0.5      1        2 
  11  chr11_5905243     ZBoe    T    A        0      0        2 
  11  chr11_5905243     ZGre    T    A        0      0        2 
  11  chr11_5905243     ZHar    T    A        0      0        2 
  11  chr11_5905243   Sample    T    A        0      0        2 
  11  chr11_5913694     AAsi    A    G        0      0        2 
  11  chr11_5913694     AKia    A    G        0      0        2 
  11  chr11_5913694     AOna    A    G        0      0        2 
  11  chr11_5913694     ASom    A    G        0      0        2 
  11  chr11_5913694     HCab    A    G        1      2        2 
  11  chr11_5913694     HPrz    A    G        1      2        2 
  11  chr11_5913694     ZBoe    A    G        0      0        2 
  11  chr11_5913694     ZGre    A    G        0      0        2 
  11  chr11_5913694     ZHar    A    G        0      0        2 
  11  chr11_5913694   Sample    A    G        0      0        2 
  11  chr11_5925277     AAsi    A    C        0      0        2 
  11  chr11_5925277     AKia    A    C        0      0        2 
  11  chr11_5925277     AOna    A    C        0      0        2 
  11  chr11_5925277     ASom    A    C      0.5      1        2 
  11  chr11_5925277     HCab    A    C        0      0        2 
  11  chr11_5925277     HPrz    A    C        0      0        2 
  11  chr11_5925277     ZBoe    A    C        0      0        2 
  11  chr11_5925277     ZGre    A    C        0      0        2 
  11  chr11_5925277     ZHar    A    C        0      0        2 
  11  chr11_5925277   Sample    A    C        0      0        2 
  11  chr11_5926536     AAsi    G    A        0      0        2 
  11  chr11_5926536     AKia    G    A        1      2        2 
  11  chr11_5926536     AOna    G    A        1      2        2 
  11  chr11_5926536     ASom    G    A        0      0        2 
  11  chr11_5926536     HCab    G    A        0      0        2 
  11  chr11_5926536     HPrz    G    A        0      0        2 
  11  chr11_5926536     ZBoe    G    A        0      0        2 
  11  chr11_5926536     ZGre    G    A        0      0        2 
  11  chr11_5926536     ZHar    G    A        0      0        2 
  11  chr11_5926536   Sample    G    A        0      0        2 
  11  chr11_5926592     AAsi    A    G        0      0        2 
  11  chr11_5926592     AKia    A    G        0      0        2 
  11  chr11_5926592     AOna    A    G        0      0        2 
  11  chr11_5926592     ASom    A    G        0      0        2 
  11  chr11_5926592     HCab    A    G        0      0        2 
  11  chr11_5926592     HPrz    A    G        0      0        2 
  11  chr11_5926592     ZBoe    A    G        0      0        2 
  11  chr11_5926592     ZGre    A    G        0      0        2 
  11  chr11_5926592     ZHar    A    G        1      2        2 
  11  chr11_5926592   Sample    A    G        0      0        2 
  11  chr11_5928858     AAsi    T    G        0      0        2 
  11  chr11_5928858     AKia    T    G        1      2        2 
  11  chr11_5928858     AOna    T    G        0      0        2 
  11  chr11_5928858     ASom    T    G        0      0        2 
  11  chr11_5928858     HCab    T    G        0      0        2 
  11  chr11_5928858     HPrz    T    G        0      0        2 
  11  chr11_5928858     ZBoe    T    G        0      0        2 
  11  chr11_5928858     ZGre    T    G        0      0        2 
  11  chr11_5928858     ZHar    T    G        0      0        2 
  11  chr11_5928858   Sample    T    G        0      0        2 
  11  chr11_5932409     AAsi    T    C        0      0        2 
  11  chr11_5932409     AKia    T    C        0      0        2 
  11  chr11_5932409     AOna    T    C        0      0        2 
  11  chr11_5932409     ASom    T    C        0      0        2 
  11  chr11_5932409     HCab    T    C        0      0        2 
  11  chr11_5932409     HPrz    T    C        0      0        2 
  11  chr11_5932409     ZBoe    T    C      0.5      1        2 
  11  chr11_5932409     ZGre    T    C        0      0        2 
  11  chr11_5932409     ZHar    T    C        0      0        2 
  11  chr11_5932409   Sample    T    C        0      0        2 
  11  chr11_5932537     AAsi    T    C        0      0        2 
  11  chr11_5932537     AKia    T    C        0      0        2 
  11  chr11_5932537     AOna    T    C        0      0        2 
  11  chr11_5932537     ASom    T    C        0      0        2 
  11  chr11_5932537     HCab    T    C        1      2        2 
  11  chr11_5932537     HPrz    T    C        1      2        2 
  11  chr11_5932537     ZBoe    T    C        0      0        2 
  11  chr11_5932537     ZGre    T    C        0      0        2 
  11  chr11_5932537     ZHar    T    C        0      0        2 
  11  chr11_5932537   Sample    T    C        0      0        2 
  11  chr11_5941992     AAsi    G    C        0      0        2 
  11  chr11_5941992     AKia    G    C        0      0        2 
  11  chr11_5941992     AOna    G    C        0      0        2 
  11  chr11_5941992     ASom    G    C        0      0        2 
  11  chr11_5941992     HCab    G    C        1      2        2 
  11  chr11_5941992     HPrz    G    C        1      2        2 
  11  chr11_5941992     ZBoe    G    C        0      0        2 
  11  chr11_5941992     ZGre    G    C        0      0        2 
  11  chr11_5941992     ZHar    G    C        0      0        2 
  11  chr11_5941992   Sample    G    C        0      0        2 
  11  chr11_5942651     AAsi    C    T        0      0        2 
  11  chr11_5942651     AKia    C    T        1      2        2 
  11  chr11_5942651     AOna    C    T        0      0        2 
  11  chr11_5942651     ASom    C    T        0      0        2 
  11  chr11_5942651     HCab    C    T        0      0        2 
  11  chr11_5942651     HPrz    C    T        0      0        2 
  11  chr11_5942651     ZBoe    C    T        0      0        2 
  11  chr11_5942651     ZGre    C    T        0      0        2 
  11  chr11_5942651     ZHar    C    T        0      0        2 
  11  chr11_5942651   Sample    C    T        0      0        2 
  11  chr11_5955439     AAsi    A    G        0      0        2 
  11  chr11_5955439     AKia    A    G        0      0        2 
  11  chr11_5955439     AOna    A    G        0      0        2 
  11  chr11_5955439     ASom    A    G        0      0        2 
  11  chr11_5955439     HCab    A    G        1      2        2 
  11  chr11_5955439     HPrz    A    G        1      2        2 
  11  chr11_5955439     ZBoe    A    G        0      0        2 
  11  chr11_5955439     ZGre    A    G        0      0        2 
  11  chr11_5955439     ZHar    A    G        0      0        2 
  11  chr11_5955439   Sample    A    G        0      0        2 
  11  chr11_5955643     AAsi    T    C        0      0        2 
  11  chr11_5955643     AKia    T    C        0      0        2 
  11  chr11_5955643     AOna    T    C        0      0        2 
  11  chr11_5955643     ASom    T    C        0      0        2 
  11  chr11_5955643     HCab    T    C      0.5      1        2 
  11  chr11_5955643     HPrz    T    C        0      0        2 
  11  chr11_5955643     ZBoe    T    C        0      0        2 
  11  chr11_5955643     ZGre    T    C        0      0        2 
  11  chr11_5955643     ZHar    T    C        0      0        2 
  11  chr11_5955643   Sample    T    C        0      0        2 
  11  chr11_5959583     AAsi    T    C        0      0        2 
  11  chr11_5959583     AKia    T    C        0      0        2 
  11  chr11_5959583     AOna    T    C        0      0        2 
  11  chr11_5959583     ASom    T    C        0      0        2 
  11  chr11_5959583     HCab    T    C        0      0        2 
  11  chr11_5959583     HPrz    T    C        0      0        2 
  11  chr11_5959583     ZBoe    T    C        0      0        2 
  11  chr11_5959583     ZGre    T    C        1      2        2 
  11  chr11_5959583     ZHar    T    C        0      0        2 
  11  chr11_5959583   Sample    T    C        0      0        2 
  11  chr11_5960433     AAsi    C    A        0      0        2 
  11  chr11_5960433     AKia    C    A        0      0        2 
  11  chr11_5960433     AOna    C    A        0      0        2 
  11  chr11_5960433     ASom    C    A        0      0        2 
  11  chr11_5960433     HCab    C    A        1      2        2 
  11  chr11_5960433     HPrz    C    A        1      2        2 
  11  chr11_5960433     ZBoe    C    A        0      0        2 
  11  chr11_5960433     ZGre    C    A        0      0        2 
  11  chr11_5960433     ZHar    C    A        0      0        2 
  11  chr11_5960433   Sample    C    A        0      0        2 
  11  chr11_5963868     AAsi    C    T        0      0        2 
  11  chr11_5963868     AKia    C    T        0      0        2 
  11  chr11_5963868     AOna    C    T        0      0        2 
  11  chr11_5963868     ASom    C    T        0      0        2 
  11  chr11_5963868     HCab    C    T        1      2        2 
  11  chr11_5963868     HPrz    C    T        1      2        2 
  11  chr11_5963868     ZBoe    C    T        0      0        2 
  11  chr11_5963868     ZGre    C    T        0      0        2 
  11  chr11_5963868     ZHar    C    T        0      0        2 
  11  chr11_5963868   Sample    C    T        0      0        2 
  11  chr11_5964830     AAsi    G    C        1      2        2 
  11  chr11_5964830     AKia    G    C        0      0        2 
  11  chr11_5964830     AOna    G    C        0      0        2 
  11  chr11_5964830     ASom    G    C        1      2        2 
  11  chr11_5964830     HCab    G    C        0      0        2 
  11  chr11_5964830     HPrz    G    C        0      0        2 
  11  chr11_5964830     ZBoe    G    C        0      0        2 
  11  chr11_5964830     ZGre    G    C        0      0        2 
  11  chr11_5964830     ZHar    G    C        0      0        2 
  11  chr11_5964830   Sample    G    C        1      2        2 
  11  chr11_5966580     AAsi    G    C        0      0        2 
  11  chr11_5966580     AKia    G    C        0      0        2 
  11  chr11_5966580     AOna    G    C        0      0        2 
  11  chr11_5966580     ASom    G    C        0      0        2 
  11  chr11_5966580     HCab    G    C        0      0        2 
  11  chr11_5966580     HPrz    G    C        0      0        2 
  11  chr11_5966580     ZBoe    G    C      0.5      1        2 
  11  chr11_5966580     ZGre    G    C        0      0        2 
  11  chr11_5966580     ZHar    G    C        0      0        2 
  11  chr11_5966580   Sample    G    C        0      0        2 
  11  chr11_5967302     AAsi    G    A        0      0        2 
  11  chr11_5967302     AKia    G    A        0      0        2 
  11  chr11_5967302     AOna    G    A        0      0        2 
  11  chr11_5967302     ASom    G    A        0      0        2 
  11  chr11_5967302     HCab    G    A        1      2        2 
  11  chr11_5967302     HPrz    G    A        1      2        2 
  11  chr11_5967302     ZBoe    G    A        0      0        2 
  11  chr11_5967302     ZGre    G    A        0      0        2 
  11  chr11_5967302     ZHar    G    A        0      0        2 
  11  chr11_5967302   Sample    G    A        0      0        2 
  11  chr11_5969577     AAsi    G    A        0      0        2 
  11  chr11_5969577     AKia    G    A        0      0        2 
  11  chr11_5969577     AOna    G    A        0      0        2 
  11  chr11_5969577     ASom    G    A        0      0        2 
  11  chr11_5969577     HCab    G    A        0      0        2 
  11  chr11_5969577     HPrz    G    A        0      0        2 
  11  chr11_5969577     ZBoe    G    A      0.5      1        2 
  11  chr11_5969577     ZGre    G    A        0      0        2 
  11  chr11_5969577     ZHar    G    A        0      0        2 
  11  chr11_5969577   Sample    G    A        0      0        2 
  11  chr11_5982981     AAsi    A    G        0      0        2 
  11  chr11_5982981     AKia    A    G        0      0        2 
  11  chr11_5982981     AOna    A    G        0      0        2 
  11  chr11_5982981     ASom    A    G        0      0        2 
  11  chr11_5982981     HCab    A    G        0      0        2 
  11  chr11_5982981     HPrz    A    G        0      0        2 
  11  chr11_5982981     ZBoe    A    G      0.5      1        2 
  11  chr11_5982981     ZGre    A    G        0      0        2 
  11  chr11_5982981     ZHar    A    G        0      0        2 
  11  chr11_5982981   Sample    A    G        0      0        2 
  11  chr11_5985626     AAsi    A    G        0      0        2 
  11  chr11_5985626     AKia    A    G        0      0        2 
  11  chr11_5985626     AOna    A    G        0      0        2 
  11  chr11_5985626     ASom    A    G        0      0        2 
  11  chr11_5985626     HCab    A    G        0      0        2 
  11  chr11_5985626     HPrz    A    G        0      0        2 
  11  chr11_5985626     ZBoe    A    G        0      0        2 
  11  chr11_5985626     ZGre    A    G        1      2        2 
  11  chr11_5985626     ZHar    A    G        0      0        2 
  11  chr11_5985626   Sample    A    G        0      0        2 
  11  chr11_5987992     AAsi    T    C        0      0        2 
  11  chr11_5987992     AKia    T    C        0      0        2 
  11  chr11_5987992     AOna    T    C      0.5      1        2 
  11  chr11_5987992     ASom    T    C        0      0        2 
  11  chr11_5987992     HCab    T    C        0      0        2 
  11  chr11_5987992     HPrz    T    C        0      0        2 
  11  chr11_5987992     ZBoe    T    C        0      0        2 
  11  chr11_5987992     ZGre    T    C        0      0        2 
  11  chr11_5987992     ZHar    T    C        0      0        2 
  11  chr11_5987992   Sample    T    C        0      0        2 
  11  chr11_5992915     AAsi    A    G        0      0        2 
  11  chr11_5992915     AKia    A    G        0      0        2 
  11  chr11_5992915     AOna    A    G        0      0        2 
  11  chr11_5992915     ASom    A    G        0      0        2 
  11  chr11_5992915     HCab    A    G        1      2        2 
  11  chr11_5992915     HPrz    A    G        1      2        2 
  11  chr11_5992915     ZBoe    A    G        0      0        2 
  11  chr11_5992915     ZGre    A    G        0      0        2 
  11  chr11_5992915     ZHar    A    G        0      0        2 
  11  chr11_5992915   Sample    A    G        0      0        2 
  11  chr11_5998131     AAsi    G    A        0      0        2 
  11  chr11_5998131     AKia    G    A        0      0        2 
  11  chr11_5998131     AOna    G    A        0      0        2 
  11  chr11_5998131     ASom    G    A        0      0        2 
  11  chr11_5998131     HCab    G    A        0      0        2 
  11  chr11_5998131     HPrz    G    A        0      0        2 
  11  chr11_5998131     ZBoe    G    A        0      0        2 
  11  chr11_5998131     ZGre    G    A        0      0        2 
  11  chr11_5998131     ZHar    G    A        1      2        2 
  11  chr11_5998131   Sample    G    A        0      0        2 
  11  chr11_6000796     AAsi    A    C        0      0        2 
  11  chr11_6000796     AKia    A    C        0      0        2 
  11  chr11_6000796     AOna    A    C        0      0        2 
  11  chr11_6000796     ASom    A    C        0      0        2 
  11  chr11_6000796     HCab    A    C        1      2        2 
  11  chr11_6000796     HPrz    A    C        1      2        2 
  11  chr11_6000796     ZBoe    A    C        0      0        2 
  11  chr11_6000796     ZGre    A    C        0      0        2 
  11  chr11_6000796     ZHar    A    C        0      0        2 
  11  chr11_6000796   Sample    A    C        0      0        2 
  11  chr11_6001351     AAsi    C    G        0      0        2 
  11  chr11_6001351     AKia    C    G        1      2        2 
  11  chr11_6001351     AOna    C    G        0      0        2 
  11  chr11_6001351     ASom    C    G        0      0        2 
  11  chr11_6001351     HCab    C    G        0      0        2 
  11  chr11_6001351     HPrz    C    G        0      0        2 
  11  chr11_6001351     ZBoe    C    G        0      0        2 
  11  chr11_6001351     ZGre    C    G        0      0        2 
  11  chr11_6001351     ZHar    C    G        0      0        2 
  11  chr11_6001351   Sample    C    G        0      0        2 
  11  chr11_6008469     AAsi    C    A        0      0        2 
  11  chr11_6008469     AKia    C    A      0.5      1        2 
  11  chr11_6008469     AOna    C    A        0      0        2 
  11  chr11_6008469     ASom    C    A        0      0        2 
  11  chr11_6008469     HCab    C    A        0      0        2 
  11  chr11_6008469     HPrz    C    A        0      0        2 
  11  chr11_6008469     ZBoe    C    A        0      0        2 
  11  chr11_6008469     ZGre    C    A        0      0        2 
  11  chr11_6008469     ZHar    C    A        0      0        2 
  11  chr11_6008469   Sample    C    A        0      0        2 
  11  chr11_6011557     AAsi    T    C        0      0        2 
  11  chr11_6011557     AKia    T    C        0      0        2 
  11  chr11_6011557     AOna    T    C        0      0        2 
  11  chr11_6011557     ASom    T    C      0.5      1        2 
  11  chr11_6011557     HCab    T    C        0      0        2 
  11  chr11_6011557     HPrz    T    C        0      0        2 
  11  chr11_6011557     ZBoe    T    C        0      0        2 
  11  chr11_6011557     ZGre    T    C        0      0        2 
  11  chr11_6011557     ZHar    T    C        0      0        2 
  11  chr11_6011557   Sample    T    C        0      0        2 
  11  chr11_6012379     AAsi    C    G        0      0        2 
  11  chr11_6012379     AKia    C    G        0      0        2 
  11  chr11_6012379     AOna    C    G        0      0        2 
  11  chr11_6012379     ASom    C    G        0      0        2 
  11  chr11_6012379     HCab    C    G        1      2        2 
  11  chr11_6012379     HPrz    C    G        1      2        2 
  11  chr11_6012379     ZBoe    C    G        0      0        2 
  11  chr11_6012379     ZGre    C    G        0      0        2 
  11  chr11_6012379     ZHar    C    G        0      0        2 
  11  chr11_6012379   Sample    C    G        0      0        2 
  11  chr11_6016609     AAsi    T    C        0      0        2 
  11  chr11_6016609     AKia    T    C        0      0        2 
  11  chr11_6016609     AOna    T    C        0      0        2 
  11  chr11_6016609     ASom    T    C        0      0        2 
  11  chr11_6016609     HCab    T    C        0      0        2 
  11  chr11_6016609     HPrz    T    C        0      0        2 
  11  chr11_6016609     ZBoe    T    C        0      0        2 
  11  chr11_6016609     ZGre    T    C      0.5      1        2 
  11  chr11_6016609     ZHar    T    C        0      0        2 
  11  chr11_6016609   Sample    T    C        0      0        2 
  11  chr11_6017982     AAsi    A    C        0      0        2 
  11  chr11_6017982     AKia    A    C        0      0        2 
  11  chr11_6017982     AOna    A    C        0      0        2 
  11  chr11_6017982     ASom    A    C        0      0        2 
  11  chr11_6017982     HCab    A    C        1      2        2 
  11  chr11_6017982     HPrz    A    C        1      2        2 
  11  chr11_6017982     ZBoe    A    C        0      0        2 
  11  chr11_6017982     ZGre    A    C        0      0        2 
  11  chr11_6017982     ZHar    A    C        0      0        2 
  11  chr11_6017982   Sample    A    C        0      0        2 
  11  chr11_6019719     AAsi    G    A        0      0        2 
  11  chr11_6019719     AKia    G    A        0      0        2 
  11  chr11_6019719     AOna    G    A        0      0        2 
  11  chr11_6019719     ASom    G    A        0      0        2 
  11  chr11_6019719     HCab    G    A        0      0        2 
  11  chr11_6019719     HPrz    G    A      0.5      1        2 
  11  chr11_6019719     ZBoe    G    A        0      0        2 
  11  chr11_6019719     ZGre    G    A        0      0        2 
  11  chr11_6019719     ZHar    G    A        0      0        2 
  11  chr11_6019719   Sample    G    A        0      0        2 
  11  chr11_6024785     AAsi    A    C        0      0        2 
  11  chr11_6024785     AKia    A    C        0      0        2 
  11  chr11_6024785     AOna    A    C        0      0        2 
  11  chr11_6024785     ASom    A    C        0      0        2 
  11  chr11_6024785     HCab    A    C        0      0        2 
  11  chr11_6024785     HPrz    A    C      0.5      1        2 
  11  chr11_6024785     ZBoe    A    C        0      0        2 
  11  chr11_6024785     ZGre    A    C        0      0        2 
  11  chr11_6024785     ZHar    A    C        0      0        2 
  11  chr11_6024785   Sample    A    C        0      0        2 
  11  chr11_6030421     AAsi    T    A        0      0        2 
  11  chr11_6030421     AKia    T    A        0      0        2 
  11  chr11_6030421     AOna    T    A        0      0        2 
  11  chr11_6030421     ASom    T    A        0      0        2 
  11  chr11_6030421     HCab    T    A        0      0        2 
  11  chr11_6030421     HPrz    T    A        0      0        2 
  11  chr11_6030421     ZBoe    T    A        0      0        2 
  11  chr11_6030421     ZGre    T    A        0      0        2 
  11  chr11_6030421     ZHar    T    A        1      2        2 
  11  chr11_6030421   Sample    T    A        0      0        2 
  11  chr11_6041478     AAsi    C    T        1      2        2 
  11  chr11_6041478     AKia    C    T        0      0        2 
  11  chr11_6041478     AOna    C    T        0      0        2 
  11  chr11_6041478     ASom    C    T        1      2        2 
  11  chr11_6041478     HCab    C    T        0      0        2 
  11  chr11_6041478     HPrz    C    T        0      0        2 
  11  chr11_6041478     ZBoe    C    T        0      0        2 
  11  chr11_6041478     ZGre    C    T        0      0        2 
  11  chr11_6041478     ZHar    C    T        0      0        2 
  11  chr11_6041478   Sample    C    T        1      2        2 
  11  chr11_6044030     AAsi    C    T        0      0        2 
  11  chr11_6044030     AKia    C    T        0      0        2 
  11  chr11_6044030     AOna    C    T        0      0        2 
  11  chr11_6044030     ASom    C    T        0      0        2 
  11  chr11_6044030     HCab    C    T        1      2        2 
  11  chr11_6044030     HPrz    C    T        1      2        2 
  11  chr11_6044030     ZBoe    C    T        0      0        2 
  11  chr11_6044030     ZGre    C    T        0      0        2 
  11  chr11_6044030     ZHar    C    T        0      0        2 
  11  chr11_6044030   Sample    C    T        0      0        2 
  11  chr11_6044226     AAsi    A    G        0      0        2 
  11  chr11_6044226     AKia    A    G        0      0        2 
  11  chr11_6044226     AOna    A    G        0      0        2 
  11  chr11_6044226     ASom    A    G        0      0        2 
  11  chr11_6044226     HCab    A    G        0      0        2 
  11  chr11_6044226     HPrz    A    G        0      0        2 
  11  chr11_6044226     ZBoe    A    G      0.5      1        2 
  11  chr11_6044226     ZGre    A    G        0      0        2 
  11  chr11_6044226     ZHar    A    G        0      0        2 
  11  chr11_6044226   Sample    A    G        0      0        2 
  11  chr11_6050867     AAsi    A    T        0      0        2 
  11  chr11_6050867     AKia    A    T        1      2        2 
  11  chr11_6050867     AOna    A    T        1      2        2 
  11  chr11_6050867     ASom    A    T        0      0        2 
  11  chr11_6050867     HCab    A    T        0      0        2 
  11  chr11_6050867     HPrz    A    T        0      0        2 
  11  chr11_6050867     ZBoe    A    T        0      0        2 
  11  chr11_6050867     ZGre    A    T        0      0        2 
  11  chr11_6050867     ZHar    A    T        0      0        2 
  11  chr11_6050867   Sample    A    T        0      0        2 
  11  chr11_6054604     AAsi    C    T        0      0        2 
  11  chr11_6054604     AKia    C    T        0      0        2 
  11  chr11_6054604     AOna    C    T        0      0        2 
  11  chr11_6054604     ASom    C    T        0      0        2 
  11  chr11_6054604     HCab    C    T        0      0        2 
  11  chr11_6054604     HPrz    C    T        0      0        2 
  11  chr11_6054604     ZBoe    C    T      0.5      1        2 
  11  chr11_6054604     ZGre    C    T        0      0        2 
  11  chr11_6054604     ZHar    C    T        0      0        2 
  11  chr11_6054604   Sample    C    T        0      0        2 
  11  chr11_6058694     AAsi    T    C        0      0        2 
  11  chr11_6058694     AKia    T    C        0      0        2 
  11  chr11_6058694     AOna    T    C        0      0        2 
  11  chr11_6058694     ASom    T    C        0      0        2 
  11  chr11_6058694     HCab    T    C        1      2        2 
  11  chr11_6058694     HPrz    T    C        1      2        2 
  11  chr11_6058694     ZBoe    T    C        0      0        2 
  11  chr11_6058694     ZGre    T    C        0      0        2 
  11  chr11_6058694     ZHar    T    C        0      0        2 
  11  chr11_6058694   Sample    T    C        0      0        2 
  11  chr11_6063527     AAsi    T    C        0      0        2 
  11  chr11_6063527     AKia    T    C        0      0        2 
  11  chr11_6063527     AOna    T    C        0      0        2 
  11  chr11_6063527     ASom    T    C        0      0        2 
  11  chr11_6063527     HCab    T    C        0      0        2 
  11  chr11_6063527     HPrz    T    C        0      0        2 
  11  chr11_6063527     ZBoe    T    C        1      2        2 
  11  chr11_6063527     ZGre    T    C        1      2        2 
  11  chr11_6063527     ZHar    T    C        0      0        2 
  11  chr11_6063527   Sample    T    C        0      0        2 
  11  chr11_6063542     AAsi    T    C        0      0        2 
  11  chr11_6063542     AKia    T    C        1      2        2 
  11  chr11_6063542     AOna    T    C      0.5      1        2 
  11  chr11_6063542     ASom    T    C        0      0        2 
  11  chr11_6063542     HCab    T    C        0      0        2 
  11  chr11_6063542     HPrz    T    C        0      0        2 
  11  chr11_6063542     ZBoe    T    C        0      0        2 
  11  chr11_6063542     ZGre    T    C        0      0        2 
  11  chr11_6063542     ZHar    T    C        0      0        2 
  11  chr11_6063542   Sample    T    C        0      0        2 
  11  chr11_6065294     AAsi    A    G        1      2        2 
  11  chr11_6065294     AKia    A    G        0      0        2 
  11  chr11_6065294     AOna    A    G        0      0        2 
  11  chr11_6065294     ASom    A    G        1      2        2 
  11  chr11_6065294     HCab    A    G        0      0        2 
  11  chr11_6065294     HPrz    A    G        0      0        2 
  11  chr11_6065294     ZBoe    A    G        0      0        2 
  11  chr11_6065294     ZGre    A    G        0      0        2 
  11  chr11_6065294     ZHar    A    G        0      0        2 
  11  chr11_6065294   Sample    A    G        1      2        2 
  11  chr11_6082951     AAsi    T    C        0      0        2 
  11  chr11_6082951     AKia    T    C        0      0        2 
  11  chr11_6082951     AOna    T    C      0.5      1        2 
  11  chr11_6082951     ASom    T    C        0      0        2 
  11  chr11_6082951     HCab    T    C        0      0        2 
  11  chr11_6082951     HPrz    T    C        0      0        2 
  11  chr11_6082951     ZBoe    T    C        0      0        2 
  11  chr11_6082951     ZGre    T    C        0      0        2 
  11  chr11_6082951     ZHar    T    C        0      0        2 
  11  chr11_6082951   Sample    T    C        0      0        2 
  11  chr11_6086770     AAsi    T    G        0      0        2 
  11  chr11_6086770     AKia    T    G        0      0        2 
  11  chr11_6086770     AOna    T    G        0      0        2 
  11  chr11_6086770     ASom    T    G        0      0        2 
  11  chr11_6086770     HCab    T    G      0.5      1        2 
  11  chr11_6086770     HPrz    T    G        0      0        2 
  11  chr11_6086770     ZBoe    T    G        0      0        2 
  11  chr11_6086770     ZGre    T    G        0      0        2 
  11  chr11_6086770     ZHar    T    G        0      0        2 
  11  chr11_6086770   Sample    T    G        0      0        2 
  11  chr11_6088824     AAsi    T    C        0      0        2 
  11  chr11_6088824     AKia    T    C        0      0        2 
  11  chr11_6088824     AOna    T    C        0      0        2 
  11  chr11_6088824     ASom    T    C        0      0        2 
  11  chr11_6088824     HCab    T    C        1      2        2 
  11  chr11_6088824     HPrz    T    C        1      2        2 
  11  chr11_6088824     ZBoe    T    C        0      0        2 
  11  chr11_6088824     ZGre    T    C        0      0        2 
  11  chr11_6088824     ZHar    T    C        0      0        2 
  11  chr11_6088824   Sample    T    C        0      0        2 
  11  chr11_6098622     AAsi    G    T        0      0        2 
  11  chr11_6098622     AKia    G    T        1      2        2 
  11  chr11_6098622     AOna    G    T        1      2        2 
  11  chr11_6098622     ASom    G    T        0      0        2 
  11  chr11_6098622     HCab    G    T        0      0        2 
  11  chr11_6098622     HPrz    G    T        0      0        2 
  11  chr11_6098622     ZBoe    G    T        0      0        2 
  11  chr11_6098622     ZGre    G    T        0      0        2 
  11  chr11_6098622     ZHar    G    T        0      0        2 
  11  chr11_6098622   Sample    G    T        0      0        2 
  11  chr11_6100835     AAsi    G    C        0      0        2 
  11  chr11_6100835     AKia    G    C        0      0        2 
  11  chr11_6100835     AOna    G    C        0      0        2 
  11  chr11_6100835     ASom    G    C        0      0        2 
  11  chr11_6100835     HCab    G    C        1      2        2 
  11  chr11_6100835     HPrz    G    C        1      2        2 
  11  chr11_6100835     ZBoe    G    C        0      0        2 
  11  chr11_6100835     ZGre    G    C        0      0        2 
  11  chr11_6100835     ZHar    G    C        0      0        2 
  11  chr11_6100835   Sample    G    C        0      0        2 
  11  chr11_6111427     AAsi    A    T        0      0        2 
  11  chr11_6111427     AKia    A    T        0      0        2 
  11  chr11_6111427     AOna    A    T        0      0        2 
  11  chr11_6111427     ASom    A    T        0      0        2 
  11  chr11_6111427     HCab    A    T        0      0        2 
  11  chr11_6111427     HPrz    A    T        0      0        2 
  11  chr11_6111427     ZBoe    A    T        1      2        2 
  11  chr11_6111427     ZGre    A    T        0      0        2 
  11  chr11_6111427     ZHar    A    T        0      0        2 
  11  chr11_6111427   Sample    A    T        0      0        2 
  11  chr11_6115761     AAsi    A    C        0      0        2 
  11  chr11_6115761     AKia    A    C        0      0        2 
  11  chr11_6115761     AOna    A    C        1      2        2 
  11  chr11_6115761     ASom    A    C        0      0        2 
  11  chr11_6115761     HCab    A    C        0      0        2 
  11  chr11_6115761     HPrz    A    C        0      0        2 
  11  chr11_6115761     ZBoe    A    C        0      0        2 
  11  chr11_6115761     ZGre    A    C        0      0        2 
  11  chr11_6115761     ZHar    A    C        0      0        2 
  11  chr11_6115761   Sample    A    C        0      0        2 
  11  chr11_6120141     AAsi    C    T        0      0        2 
  11  chr11_6120141     AKia    C    T        0      0        2 
  11  chr11_6120141     AOna    C    T      0.5      1        2 
  11  chr11_6120141     ASom    C    T        0      0        2 
  11  chr11_6120141     HCab    C    T        0      0        2 
  11  chr11_6120141     HPrz    C    T        0      0        2 
  11  chr11_6120141     ZBoe    C    T        0      0        2 
  11  chr11_6120141     ZGre    C    T        0      0        2 
  11  chr11_6120141     ZHar    C    T        0      0        2 
  11  chr11_6120141   Sample    C    T        0      0        2 
  11  chr11_6123692     AAsi    G    T        0      0        2 
  11  chr11_6123692     AKia    G    T        1      2        2 
  11  chr11_6123692     AOna    G    T        0      0        2 
  11  chr11_6123692     ASom    G    T        0      0        2 
  11  chr11_6123692     HCab    G    T        0      0        2 
  11  chr11_6123692     HPrz    G    T        0      0        2 
  11  chr11_6123692     ZBoe    G    T        0      0        2 
  11  chr11_6123692     ZGre    G    T        0      0        2 
  11  chr11_6123692     ZHar    G    T        0      0        2 
  11  chr11_6123692   Sample    G    T        0      0        2 
  11  chr11_6136447     AAsi    G    A        0      0        2 
  11  chr11_6136447     AKia    G    A        0      0        2 
  11  chr11_6136447     AOna    G    A        0      0        2 
  11  chr11_6136447     ASom    G    A        0      0        2 
  11  chr11_6136447     HCab    G    A        0      0        2 
  11  chr11_6136447     HPrz    G    A        0      0        2 
  11  chr11_6136447     ZBoe    G    A        0      0        2 
  11  chr11_6136447     ZGre    G    A        0      0        2 
  11  chr11_6136447     ZHar    G    A        1      2        2 
  11  chr11_6136447   Sample    G    A        0      0        2 
  11  chr11_6139247     AAsi    A    G        0      0        2 
  11  chr11_6139247     AKia    A    G        0      0        2 
  11  chr11_6139247     AOna    A    G        0      0        2 
  11  chr11_6139247     ASom    A    G        0      0        2 
  11  chr11_6139247     HCab    A    G        1      2        2 
  11  chr11_6139247     HPrz    A    G        1      2        2 
  11  chr11_6139247     ZBoe    A    G        0      0        2 
  11  chr11_6139247     ZGre    A    G        0      0        2 
  11  chr11_6139247     ZHar    A    G        0      0        2 
  11  chr11_6139247   Sample    A    G        0      0        2 
  11  chr11_6143304     AAsi    A    G        0      0        2 
  11  chr11_6143304     AKia    A    G        0      0        2 
  11  chr11_6143304     AOna    A    G        0      0        2 
  11  chr11_6143304     ASom    A    G        1      2        2 
  11  chr11_6143304     HCab    A    G        0      0        2 
  11  chr11_6143304     HPrz    A    G        0      0        2 
  11  chr11_6143304     ZBoe    A    G        0      0        2 
  11  chr11_6143304     ZGre    A    G        0      0        2 
  11  chr11_6143304     ZHar    A    G        0      0        2 
  11  chr11_6143304   Sample    A    G        1      2        2 
  11  chr11_6144869     AAsi    T    G        0      0        2 
  11  chr11_6144869     AKia    T    G      0.5      1        2 
  11  chr11_6144869     AOna    T    G        0      0        2 
  11  chr11_6144869     ASom    T    G        0      0        2 
  11  chr11_6144869     HCab    T    G        0      0        2 
  11  chr11_6144869     HPrz    T    G        0      0        2 
  11  chr11_6144869     ZBoe    T    G        0      0        2 
  11  chr11_6144869     ZGre    T    G        0      0        2 
  11  chr11_6144869     ZHar    T    G        0      0        2 
  11  chr11_6144869   Sample    T    G        0      0        2 
  11  chr11_6145596     AAsi    A    G        0      0        2 
  11  chr11_6145596     AKia    A    G        0      0        2 
  11  chr11_6145596     AOna    A    G      0.5      1        2 
  11  chr11_6145596     ASom    A    G        0      0        2 
  11  chr11_6145596     HCab    A    G        0      0        2 
  11  chr11_6145596     HPrz    A    G        0      0        2 
  11  chr11_6145596     ZBoe    A    G        0      0        2 
  11  chr11_6145596     ZGre    A    G        0      0        2 
  11  chr11_6145596     ZHar    A    G        0      0        2 
  11  chr11_6145596   Sample    A    G        0      0        2 
  11  chr11_6151287     AAsi    G    A        1      2        2 
  11  chr11_6151287     AKia    G    A        0      0        2 
  11  chr11_6151287     AOna    G    A        0      0        2 
  11  chr11_6151287     ASom    G    A        1      2        2 
  11  chr11_6151287     HCab    G    A        0      0        2 
  11  chr11_6151287     HPrz    G    A        0      0        2 
  11  chr11_6151287     ZBoe    G    A        0      0        2 
  11  chr11_6151287     ZGre    G    A        0      0        2 
  11  chr11_6151287     ZHar    G    A        0      0        2 
  11  chr11_6151287   Sample    G    A        1      2        2 
  11  chr11_6152319     AAsi    A    G        0      0        2 
  11  chr11_6152319     AKia    A    G      0.5      1        2 
  11  chr11_6152319     AOna    A    G        0      0        2 
  11  chr11_6152319     ASom    A    G        0      0        2 
  11  chr11_6152319     HCab    A    G        0      0        2 
  11  chr11_6152319     HPrz    A    G        0      0        2 
  11  chr11_6152319     ZBoe    A    G        0      0        2 
  11  chr11_6152319     ZGre    A    G        0      0        2 
  11  chr11_6152319     ZHar    A    G        0      0        2 
  11  chr11_6152319   Sample    A    G        0      0        2 
  11  chr11_6153578     AAsi    A    G        0      0        2 
  11  chr11_6153578     AKia    A    G        0      0        2 
  11  chr11_6153578     AOna    A    G        0      0        2 
  11  chr11_6153578     ASom    A    G        0      0        2 
  11  chr11_6153578     HCab    A    G        0      0        2 
  11  chr11_6153578     HPrz    A    G        0      0        2 
  11  chr11_6153578     ZBoe    A    G        0      0        2 
  11  chr11_6153578     ZGre    A    G        0      0        2 
  11  chr11_6153578     ZHar    A    G        1      2        2 
  11  chr11_6153578   Sample    A    G        0      0        2 
  11  chr11_6153715     AAsi    A    G        0      0        2 
  11  chr11_6153715     AKia    A    G        0      0        2 
  11  chr11_6153715     AOna    A    G        0      0        2 
  11  chr11_6153715     ASom    A    G        0      0        2 
  11  chr11_6153715     HCab    A    G        0      0        2 
  11  chr11_6153715     HPrz    A    G        0      0        2 
  11  chr11_6153715     ZBoe    A    G        0      0        2 
  11  chr11_6153715     ZGre    A    G        1      2        2 
  11  chr11_6153715     ZHar    A    G        0      0        2 
  11  chr11_6153715   Sample    A    G        0      0        2 
  11  chr11_6154852     AAsi    C    T        1      2        2 
  11  chr11_6154852     AKia    C    T        0      0        2 
  11  chr11_6154852     AOna    C    T        0      0        2 
  11  chr11_6154852     ASom    C    T        1      2        2 
  11  chr11_6154852     HCab    C    T        1      2        2 
  11  chr11_6154852     HPrz    C    T        1      2        2 
  11  chr11_6154852     ZBoe    C    T        0      0        2 
  11  chr11_6154852     ZGre    C    T        0      0        2 
  11  chr11_6154852     ZHar    C    T        0      0        2 
  11  chr11_6154852   Sample    C    T        1      2        2 
  11  chr11_6161277     AAsi    T    C        0      0        2 
  11  chr11_6161277     AKia    T    C        0      0        2 
  11  chr11_6161277     AOna    T    C        0      0        2 
  11  chr11_6161277     ASom    T    C        0      0        2 
  11  chr11_6161277     HCab    T    C      0.5      1        2 
  11  chr11_6161277     HPrz    T    C        0      0        2 
  11  chr11_6161277     ZBoe    T    C        0      0        2 
  11  chr11_6161277     ZGre    T    C        0      0        2 
  11  chr11_6161277     ZHar    T    C        0      0        2 
  11  chr11_6161277   Sample    T    C        0      0        2 
  11  chr11_6183524     AAsi    A    G        0      0        2 
  11  chr11_6183524     AKia    A    G        0      0        2 
  11  chr11_6183524     AOna    A    G        0      0        2 
  11  chr11_6183524     ASom    A    G        0      0        2 
  11  chr11_6183524     HCab    A    G        1      2        2 
  11  chr11_6183524     HPrz    A    G        1      2        2 
  11  chr11_6183524     ZBoe    A    G        0      0        2 
  11  chr11_6183524     ZGre    A    G        0      0        2 
  11  chr11_6183524     ZHar    A    G        0      0        2 
  11  chr11_6183524   Sample    A    G        0      0        2 
  11  chr11_6189704     AAsi    T    C        0      0        2 
  11  chr11_6189704     AKia    T    C      0.5      1        2 
  11  chr11_6189704     AOna    T    C        0      0        2 
  11  chr11_6189704     ASom    T    C        0      0        2 
  11  chr11_6189704     HCab    T    C        0      0        2 
  11  chr11_6189704     HPrz    T    C        0      0        2 
  11  chr11_6189704     ZBoe    T    C        0      0        2 
  11  chr11_6189704     ZGre    T    C        0      0        2 
  11  chr11_6189704     ZHar    T    C        0      0        2 
  11  chr11_6189704   Sample    T    C        0      0        2 
  11  chr11_6191256     AAsi    T    G        0      0        2 
  11  chr11_6191256     AKia    T    G        0      0        2 
  11  chr11_6191256     AOna    T    G        0      0        2 
  11  chr11_6191256     ASom    T    G        0      0        2 
  11  chr11_6191256     HCab    T    G      0.5      1        2 
  11  chr11_6191256     HPrz    T    G        0      0        2 
  11  chr11_6191256     ZBoe    T    G        0      0        2 
  11  chr11_6191256     ZGre    T    G        0      0        2 
  11  chr11_6191256     ZHar    T    G        0      0        2 
  11  chr11_6191256   Sample    T    G        0      0        2 
  11  chr11_6198831     AAsi    T    C        0      0        2 
  11  chr11_6198831     AKia    T    C        0      0        2 
  11  chr11_6198831     AOna    T    C      0.5      1        2 
  11  chr11_6198831     ASom    T    C        0      0        2 
  11  chr11_6198831     HCab    T    C        0      0        2 
  11  chr11_6198831     HPrz    T    C        0      0        2 
  11  chr11_6198831     ZBoe    T    C        0      0        2 
  11  chr11_6198831     ZGre    T    C        0      0        2 
  11  chr11_6198831     ZHar    T    C        0      0        2 
  11  chr11_6198831   Sample    T    C        0      0        2 
  11  chr11_6199041     AAsi    T    A        0      0        2 
  11  chr11_6199041     AKia    T    A        0      0        2 
  11  chr11_6199041     AOna    T    A        0      0        2 
  11  chr11_6199041     ASom    T    A        0      0        2 
  11  chr11_6199041     HCab    T    A        0      0        2 
  11  chr11_6199041     HPrz    T    A        0      0        2 
  11  chr11_6199041     ZBoe    T    A        0      0        2 
  11  chr11_6199041     ZGre    T    A        1      2        2 
  11  chr11_6199041     ZHar    T    A        0      0        2 
  11  chr11_6199041   Sample    T    A        0      0        2 
  11  chr11_6204193     AAsi    G    A        0      0        2 
  11  chr11_6204193     AKia    G    A        0      0        2 
  11  chr11_6204193     AOna    G    A        0      0        2 
  11  chr11_6204193     ASom    G    A        1      2        2 
  11  chr11_6204193     HCab    G    A        0      0        2 
  11  chr11_6204193     HPrz    G    A        0      0        2 
  11  chr11_6204193     ZBoe    G    A        0      0        2 
  11  chr11_6204193     ZGre    G    A        0      0        2 
  11  chr11_6204193     ZHar    G    A        0      0        2 
  11  chr11_6204193   Sample    G    A        0      0        2 
  11  chr11_6211951     AAsi    A    G        0      0        2 
  11  chr11_6211951     AKia    A    G        0      0        2 
  11  chr11_6211951     AOna    A    G        0      0        2 
  11  chr11_6211951     ASom    A    G        0      0        2 
  11  chr11_6211951     HCab    A    G        0      0        2 
  11  chr11_6211951     HPrz    A    G        0      0        2 
  11  chr11_6211951     ZBoe    A    G        0      0        2 
  11  chr11_6211951     ZGre    A    G        1      2        2 
  11  chr11_6211951     ZHar    A    G        0      0        2 
  11  chr11_6211951   Sample    A    G        0      0        2 
  11  chr11_6213370     AAsi    A    G        0      0        2 
  11  chr11_6213370     AKia    A    G      0.5      1        2 
  11  chr11_6213370     AOna    A    G        0      0        2 
  11  chr11_6213370     ASom    A    G        0      0        2 
  11  chr11_6213370     HCab    A    G        0      0        2 
  11  chr11_6213370     HPrz    A    G        0      0        2 
  11  chr11_6213370     ZBoe    A    G        0      0        2 
  11  chr11_6213370     ZGre    A    G        0      0        2 
  11  chr11_6213370     ZHar    A    G        0      0        2 
  11  chr11_6213370   Sample    A    G        0      0        2 
  11  chr11_6214249     AAsi    A    G        1      2        2 
  11  chr11_6214249     AKia    A    G        0      0        2 
  11  chr11_6214249     AOna    A    G        0      0        2 
  11  chr11_6214249     ASom    A    G        0      0        2 
  11  chr11_6214249     HCab    A    G        0      0        2 
  11  chr11_6214249     HPrz    A    G        0      0        2 
  11  chr11_6214249     ZBoe    A    G        0      0        2 
  11  chr11_6214249     ZGre    A    G        0      0        2 
  11  chr11_6214249     ZHar    A    G        0      0        2 
  11  chr11_6214249   Sample    A    G        1      2        2 
  11  chr11_6218012     AAsi    T    C        0      0        2 
  11  chr11_6218012     AKia    T    C        0      0        2 
  11  chr11_6218012     AOna    T    C        0      0        2 
  11  chr11_6218012     ASom    T    C        0      0        2 
  11  chr11_6218012     HCab    T    C        1      2        2 
  11  chr11_6218012     HPrz    T    C        1      2        2 
  11  chr11_6218012     ZBoe    T    C        0      0        2 
  11  chr11_6218012     ZGre    T    C        0      0        2 
  11  chr11_6218012     ZHar    T    C        0      0        2 
  11  chr11_6218012   Sample    T    C        0      0        2 
  11  chr11_6218392     AAsi    C    T        0      0        2 
  11  chr11_6218392     AKia    C    T        0      0        2 
  11  chr11_6218392     AOna    C    T        0      0        2 
  11  chr11_6218392     ASom    C    T        0      0        2 
  11  chr11_6218392     HCab    C    T        1      2        2 
  11  chr11_6218392     HPrz    C    T        1      2        2 
  11  chr11_6218392     ZBoe    C    T        0      0        2 
  11  chr11_6218392     ZGre    C    T        0      0        2 
  11  chr11_6218392     ZHar    C    T        0      0        2 
  11  chr11_6218392   Sample    C    T        0      0        2 
  11  chr11_6222627     AAsi    T    C        0      0        2 
  11  chr11_6222627     AKia    T    C        0      0        2 
  11  chr11_6222627     AOna    T    C        0      0        2 
  11  chr11_6222627     ASom    T    C        0      0        2 
  11  chr11_6222627     HCab    T    C        0      0        2 
  11  chr11_6222627     HPrz    T    C        0      0        2 
  11  chr11_6222627     ZBoe    T    C        1      2        2 
  11  chr11_6222627     ZGre    T    C        0      0        2 
  11  chr11_6222627     ZHar    T    C        0      0        2 
  11  chr11_6222627   Sample    T    C        0      0        2 
  11  chr11_6224281     AAsi    T    C        0      0        2 
  11  chr11_6224281     AKia    T    C        0      0        2 
  11  chr11_6224281     AOna    T    C        0      0        2 
  11  chr11_6224281     ASom    T    C        0      0        2 
  11  chr11_6224281     HCab    T    C        1      2        2 
  11  chr11_6224281     HPrz    T    C        1      2        2 
  11  chr11_6224281     ZBoe    T    C        0      0        2 
  11  chr11_6224281     ZGre    T    C        0      0        2 
  11  chr11_6224281     ZHar    T    C        0      0        2 
  11  chr11_6224281   Sample    T    C        0      0        2 
  11  chr11_6233902     AAsi    C    G        0      0        2 
  11  chr11_6233902     AKia    C    G        0      0        2 
  11  chr11_6233902     AOna    C    G      0.5      1        2 
  11  chr11_6233902     ASom    C    G        0      0        2 
  11  chr11_6233902     HCab    C    G        0      0        2 
  11  chr11_6233902     HPrz    C    G        0      0        2 
  11  chr11_6233902     ZBoe    C    G        0      0        2 
  11  chr11_6233902     ZGre    C    G        0      0        2 
  11  chr11_6233902     ZHar    C    G        0      0        2 
  11  chr11_6233902   Sample    C    G        0      0        2 
  11  chr11_6235328     AAsi    A    G        0      0        2 
  11  chr11_6235328     AKia    A    G        0      0        2 
  11  chr11_6235328     AOna    A    G        0      0        2 
  11  chr11_6235328     ASom    A    G        0      0        2 
  11  chr11_6235328     HCab    A    G        0      0        2 
  11  chr11_6235328     HPrz    A    G        1      2        2 
  11  chr11_6235328     ZBoe    A    G        0      0        2 
  11  chr11_6235328     ZGre    A    G        0      0        2 
  11  chr11_6235328     ZHar    A    G        0      0        2 
  11  chr11_6235328   Sample    A    G        0      0        2 
  11  chr11_6246851     AAsi    G    A        0      0        2 
  11  chr11_6246851     AKia    G    A        0      0        2 
  11  chr11_6246851     AOna    G    A        0      0        2 
  11  chr11_6246851     ASom    G    A        0      0        2 
  11  chr11_6246851     HCab    G    A        1      2        2 
  11  chr11_6246851     HPrz    G    A        1      2        2 
  11  chr11_6246851     ZBoe    G    A        0      0        2 
  11  chr11_6246851     ZGre    G    A        0      0        2 
  11  chr11_6246851     ZHar    G    A        0      0        2 
  11  chr11_6246851   Sample    G    A        0      0        2 
  11  chr11_6249080     AAsi    C    T        0      0        2 
  11  chr11_6249080     AKia    C    T        0      0        2 
  11  chr11_6249080     AOna    C    T        0      0        2 
  11  chr11_6249080     ASom    C    T        0      0        2 
  11  chr11_6249080     HCab    C    T        0      0        2 
  11  chr11_6249080     HPrz    C    T        0      0        2 
  11  chr11_6249080     ZBoe    C    T        0      0        2 
  11  chr11_6249080     ZGre    C    T        1      2        2 
  11  chr11_6249080     ZHar    C    T        0      0        2 
  11  chr11_6249080   Sample    C    T        0      0        2 
  11  chr11_6256427     AAsi    G    T        0      0        2 
  11  chr11_6256427     AKia    G    T        0      0        2 
  11  chr11_6256427     AOna    G    T        0      0        2 
  11  chr11_6256427     ASom    G    T        0      0        2 
  11  chr11_6256427     HCab    G    T        0      0        2 
  11  chr11_6256427     HPrz    G    T        0      0        2 
  11  chr11_6256427     ZBoe    G    T        1      2        2 
  11  chr11_6256427     ZGre    G    T        0      0        2 
  11  chr11_6256427     ZHar    G    T        0      0        2 
  11  chr11_6256427   Sample    G    T        0      0        2 
  11  chr11_6258761     AAsi    G    T        0      0        2 
  11  chr11_6258761     AKia    G    T        0      0        2 
  11  chr11_6258761     AOna    G    T        0      0        2 
  11  chr11_6258761     ASom    G    T        0      0        2 
  11  chr11_6258761     HCab    G    T        0      0        2 
  11  chr11_6258761     HPrz    G    T        0      0        2 
  11  chr11_6258761     ZBoe    G    T        1      2        2 
  11  chr11_6258761     ZGre    G    T        0      0        2 
  11  chr11_6258761     ZHar    G    T        0      0        2 
  11  chr11_6258761   Sample    G    T        0      0        2 
  11  chr11_6265247     AAsi    C    G        0      0        2 
  11  chr11_6265247     AKia    C    G        0      0        2 
  11  chr11_6265247     AOna    C    G        0      0        2 
  11  chr11_6265247     ASom    C    G        0      0        2 
  11  chr11_6265247     HCab    C    G        0      0        2 
  11  chr11_6265247     HPrz    C    G        0      0        2 
  11  chr11_6265247     ZBoe    C    G        0      0        2 
  11  chr11_6265247     ZGre    C    G        1      2        2 
  11  chr11_6265247     ZHar    C    G        0      0        2 
  11  chr11_6265247   Sample    C    G        0      0        2 
  11  chr11_6269039     AAsi    C    G        0      0        2 
  11  chr11_6269039     AKia    C    G        0      0        2 
  11  chr11_6269039     AOna    C    G        0      0        2 
  11  chr11_6269039     ASom    C    G        1      2        2 
  11  chr11_6269039     HCab    C    G        0      0        2 
  11  chr11_6269039     HPrz    C    G        0      0        2 
  11  chr11_6269039     ZBoe    C    G        0      0        2 
  11  chr11_6269039     ZGre    C    G        0      0        2 
  11  chr11_6269039     ZHar    C    G        0      0        2 
  11  chr11_6269039   Sample    C    G        0      0        2 
  11  chr11_6270725     AAsi    C    T        0      0        2 
  11  chr11_6270725     AKia    C    T        0      0        2 
  11  chr11_6270725     AOna    C    T        0      0        2 
  11  chr11_6270725     ASom    C    T        0      0        2 
  11  chr11_6270725     HCab    C    T      0.5      1        2 
  11  chr11_6270725     HPrz    C    T        0      0        2 
  11  chr11_6270725     ZBoe    C    T        0      0        2 
  11  chr11_6270725     ZGre    C    T        0      0        2 
  11  chr11_6270725     ZHar    C    T        0      0        2 
  11  chr11_6270725   Sample    C    T        0      0        2 
  11  chr11_6271526     AAsi    C    T        0      0        2 
  11  chr11_6271526     AKia    C    T        0      0        2 
  11  chr11_6271526     AOna    C    T        0      0        2 
  11  chr11_6271526     ASom    C    T        0      0        2 
  11  chr11_6271526     HCab    C    T        1      2        2 
  11  chr11_6271526     HPrz    C    T        1      2        2 
  11  chr11_6271526     ZBoe    C    T        0      0        2 
  11  chr11_6271526     ZGre    C    T        0      0        2 
  11  chr11_6271526     ZHar    C    T        0      0        2 
  11  chr11_6271526   Sample    C    T        0      0        2 
  11  chr11_6273122     AAsi    C    G        0      0        2 
  11  chr11_6273122     AKia    C    G        0      0        2 
  11  chr11_6273122     AOna    C    G        0      0        2 
  11  chr11_6273122     ASom    C    G        0      0        2 
  11  chr11_6273122     HCab    C    G        0      0        2 
  11  chr11_6273122     HPrz    C    G      0.5      1        2 
  11  chr11_6273122     ZBoe    C    G        0      0        2 
  11  chr11_6273122     ZGre    C    G        0      0        2 
  11  chr11_6273122     ZHar    C    G        0      0        2 
  11  chr11_6273122   Sample    C    G        0      0        2 
  11  chr11_6277588     AAsi    A    G        0      0        2 
  11  chr11_6277588     AKia    A    G        0      0        2 
  11  chr11_6277588     AOna    A    G        0      0        2 
  11  chr11_6277588     ASom    A    G        0      0        2 
  11  chr11_6277588     HCab    A    G        0      0        2 
  11  chr11_6277588     HPrz    A    G        0      0        2 
  11  chr11_6277588     ZBoe    A    G        0      0        2 
  11  chr11_6277588     ZGre    A    G        0      0        2 
  11  chr11_6277588     ZHar    A    G        1      2        2 
  11  chr11_6277588   Sample    A    G        0      0        2 
  11  chr11_6278305     AAsi    G    T        0      0        2 
  11  chr11_6278305     AKia    G    T        0      0        2 
  11  chr11_6278305     AOna    G    T      0.5      1        2 
  11  chr11_6278305     ASom    G    T        0      0        2 
  11  chr11_6278305     HCab    G    T        0      0        2 
  11  chr11_6278305     HPrz    G    T        0      0        2 
  11  chr11_6278305     ZBoe    G    T        0      0        2 
  11  chr11_6278305     ZGre    G    T        0      0        2 
  11  chr11_6278305     ZHar    G    T        0      0        2 
  11  chr11_6278305   Sample    G    T        0      0        2 
  11  chr11_6280358     AAsi    G    T        0      0        2 
  11  chr11_6280358     AKia    G    T        0      0        2 
  11  chr11_6280358     AOna    G    T        0      0        2 
  11  chr11_6280358     ASom    G    T        0      0        2 
  11  chr11_6280358     HCab    G    T        1      2        2 
  11  chr11_6280358     HPrz    G    T        1      2        2 
  11  chr11_6280358     ZBoe    G    T        0      0        2 
  11  chr11_6280358     ZGre    G    T        0      0        2 
  11  chr11_6280358     ZHar    G    T        0      0        2 
  11  chr11_6280358   Sample    G    T        0      0        2 
  11  chr11_6285935     AAsi    T    C        1      2        2 
  11  chr11_6285935     AKia    T    C        0      0        2 
  11  chr11_6285935     AOna    T    C        0      0        2 
  11  chr11_6285935     ASom    T    C        1      2        2 
  11  chr11_6285935     HCab    T    C        0      0        2 
  11  chr11_6285935     HPrz    T    C        0      0        2 
  11  chr11_6285935     ZBoe    T    C        0      0        2 
  11  chr11_6285935     ZGre    T    C        0      0        2 
  11  chr11_6285935     ZHar    T    C        0      0        2 
  11  chr11_6285935   Sample    T    C        1      2        2 
  11  chr11_6287862     AAsi    C    T        0      0        2 
  11  chr11_6287862     AKia    C    T        1      2        2 
  11  chr11_6287862     AOna    C    T      0.5      1        2 
  11  chr11_6287862     ASom    C    T        0      0        2 
  11  chr11_6287862     HCab    C    T        0      0        2 
  11  chr11_6287862     HPrz    C    T        0      0        2 
  11  chr11_6287862     ZBoe    C    T        0      0        2 
  11  chr11_6287862     ZGre    C    T        0      0        2 
  11  chr11_6287862     ZHar    C    T        0      0        2 
  11  chr11_6287862   Sample    C    T        0      0        2 
  11  chr11_6293684     AAsi    A    G        1      2        2 
  11  chr11_6293684     AKia    A    G        0      0        2 
  11  chr11_6293684     AOna    A    G        0      0        2 
  11  chr11_6293684     ASom    A    G      0.5      1        2 
  11  chr11_6293684     HCab    A    G        0      0        2 
  11  chr11_6293684     HPrz    A    G        0      0        2 
  11  chr11_6293684     ZBoe    A    G        0      0        2 
  11  chr11_6293684     ZGre    A    G        0      0        2 
  11  chr11_6293684     ZHar    A    G        0      0        2 
  11  chr11_6293684   Sample    A    G        0      0        2 
  11  chr11_6299264     AAsi    G    T        0      0        2 
  11  chr11_6299264     AKia    G    T        0      0        2 
  11  chr11_6299264     AOna    G    T      0.5      1        2 
  11  chr11_6299264     ASom    G    T        0      0        2 
  11  chr11_6299264     HCab    G    T        0      0        2 
  11  chr11_6299264     HPrz    G    T        0      0        2 
  11  chr11_6299264     ZBoe    G    T        0      0        2 
  11  chr11_6299264     ZGre    G    T        0      0        2 
  11  chr11_6299264     ZHar    G    T        0      0        2 
  11  chr11_6299264   Sample    G    T        0      0        2 
  11  chr11_6302089     AAsi    G    C        0      0        2 
  11  chr11_6302089     AKia    G    C        0      0        2 
  11  chr11_6302089     AOna    G    C        0      0        2 
  11  chr11_6302089     ASom    G    C        0      0        2 
  11  chr11_6302089     HCab    G    C        0      0        2 
  11  chr11_6302089     HPrz    G    C        0      0        2 
  11  chr11_6302089     ZBoe    G    C        0      0        2 
  11  chr11_6302089     ZGre    G    C        1      2        2 
  11  chr11_6302089     ZHar    G    C        0      0        2 
  11  chr11_6302089   Sample    G    C        0      0        2 
  11  chr11_6305658     AAsi    T    G        0      0        2 
  11  chr11_6305658     AKia    T    G        0      0        2 
  11  chr11_6305658     AOna    T    G        0      0        2 
  11  chr11_6305658     ASom    T    G        0      0        2 
  11  chr11_6305658     HCab    T    G        1      2        2 
  11  chr11_6305658     HPrz    T    G        1      2        2 
  11  chr11_6305658     ZBoe    T    G        0      0        2 
  11  chr11_6305658     ZGre    T    G        0      0        2 
  11  chr11_6305658     ZHar    T    G        0      0        2 
  11  chr11_6305658   Sample    T    G        0      0        2 
  11  chr11_6311557     AAsi    T    A        0      0        2 
  11  chr11_6311557     AKia    T    A        0      0        2 
  11  chr11_6311557     AOna    T    A        0      0        2 
  11  chr11_6311557     ASom    T    A        0      0        2 
  11  chr11_6311557     HCab    T    A        1      2        2 
  11  chr11_6311557     HPrz    T    A        1      2        2 
  11  chr11_6311557     ZBoe    T    A        0      0        2 
  11  chr11_6311557     ZGre    T    A        0      0        2 
  11  chr11_6311557     ZHar    T    A        0      0        2 
  11  chr11_6311557   Sample    T    A        0      0        2 
  11  chr11_6314923     AAsi    T    C        0      0        2 
  11  chr11_6314923     AKia    T    C        0      0        2 
  11  chr11_6314923     AOna    T    C        0      0        2 
  11  chr11_6314923     ASom    T    C        0      0        2 
  11  chr11_6314923     HCab    T    C        0      0        2 
  11  chr11_6314923     HPrz    T    C        0      0        2 
  11  chr11_6314923     ZBoe    T    C        0      0        2 
  11  chr11_6314923     ZGre    T    C        0      0        2 
  11  chr11_6314923     ZHar    T    C        1      2        2 
  11  chr11_6314923   Sample    T    C        0      0        2 
  11  chr11_6318952     AAsi    A    C        0      0        2 
  11  chr11_6318952     AKia    A    C        0      0        2 
  11  chr11_6318952     AOna    A    C        0      0        2 
  11  chr11_6318952     ASom    A    C        0      0        2 
  11  chr11_6318952     HCab    A    C        0      0        2 
  11  chr11_6318952     HPrz    A    C        0      0        2 
  11  chr11_6318952     ZBoe    A    C        0      0        2 
  11  chr11_6318952     ZGre    A    C        0      0        2 
  11  chr11_6318952     ZHar    A    C        1      2        2 
  11  chr11_6318952   Sample    A    C        0      0        2 
  11  chr11_6321821     AAsi    T    C        0      0        2 
  11  chr11_6321821     AKia    T    C        0      0        2 
  11  chr11_6321821     AOna    T    C        0      0        2 
  11  chr11_6321821     ASom    T    C        0      0        2 
  11  chr11_6321821     HCab    T    C        0      0        2 
  11  chr11_6321821     HPrz    T    C        0      0        2 
  11  chr11_6321821     ZBoe    T    C        0      0        2 
  11  chr11_6321821     ZGre    T    C        0      0        2 
  11  chr11_6321821     ZHar    T    C        1      2        2 
  11  chr11_6321821   Sample    T    C        0      0        2 
  11  chr11_6323760     AAsi    G    T        0      0        2 
  11  chr11_6323760     AKia    G    T        0      0        2 
  11  chr11_6323760     AOna    G    T        0      0        2 
  11  chr11_6323760     ASom    G    T        0      0        2 
  11  chr11_6323760     HCab    G    T        0      0        2 
  11  chr11_6323760     HPrz    G    T        0      0        2 
  11  chr11_6323760     ZBoe    G    T        1      2        2 
  11  chr11_6323760     ZGre    G    T        0      0        2 
  11  chr11_6323760     ZHar    G    T        0      0        2 
  11  chr11_6323760   Sample    G    T        0      0        2 
  11  chr11_6329800     AAsi    C    T        0      0        2 
  11  chr11_6329800     AKia    C    T        0      0        2 
  11  chr11_6329800     AOna    C    T        0      0        2 
  11  chr11_6329800     ASom    C    T        0      0        2 
  11  chr11_6329800     HCab    C    T        0      0        2 
  11  chr11_6329800     HPrz    C    T        0      0        2 
  11  chr11_6329800     ZBoe    C    T        0      0        2 
  11  chr11_6329800     ZGre    C    T      0.5      1        2 
  11  chr11_6329800     ZHar    C    T        1      2        2 
  11  chr11_6329800   Sample    C    T        0      0        2 
  11  chr11_6333341     AAsi    G    C        0      0        2 
  11  chr11_6333341     AKia    G    C        0      0        2 
  11  chr11_6333341     AOna    G    C        0      0        2 
  11  chr11_6333341     ASom    G    C        0      0        2 
  11  chr11_6333341     HCab    G    C        0      0        2 
  11  chr11_6333341     HPrz    G    C        0      0        2 
  11  chr11_6333341     ZBoe    G    C        0      0        2 
  11  chr11_6333341     ZGre    G    C      0.5      1        2 
  11  chr11_6333341     ZHar    G    C        0      0        2 
  11  chr11_6333341   Sample    G    C        0      0        2 
  11  chr11_6333369     AAsi    T    C        0      0        2 
  11  chr11_6333369     AKia    T    C        0      0        2 
  11  chr11_6333369     AOna    T    C      0.5      1        2 
  11  chr11_6333369     ASom    T    C        0      0        2 
  11  chr11_6333369     HCab    T    C        0      0        2 
  11  chr11_6333369     HPrz    T    C        0      0        2 
  11  chr11_6333369     ZBoe    T    C        0      0        2 
  11  chr11_6333369     ZGre    T    C        0      0        2 
  11  chr11_6333369     ZHar    T    C        0      0        2 
  11  chr11_6333369   Sample    T    C        0      0        2 
  11  chr11_6340655     AAsi    T    C        0      0        2 
  11  chr11_6340655     AKia    T    C        0      0        2 
  11  chr11_6340655     AOna    T    C        0      0        2 
  11  chr11_6340655     ASom    T    C        0      0        2 
  11  chr11_6340655     HCab    T    C        1      2        2 
  11  chr11_6340655     HPrz    T    C        1      2        2 
  11  chr11_6340655     ZBoe    T    C        0      0        2 
  11  chr11_6340655     ZGre    T    C        0      0        2 
  11  chr11_6340655     ZHar    T    C        0      0        2 
  11  chr11_6340655   Sample    T    C        0      0        2 
  11  chr11_6344038     AAsi    A    G        0      0        2 
  11  chr11_6344038     AKia    A    G        0      0        2 
  11  chr11_6344038     AOna    A    G        0      0        2 
  11  chr11_6344038     ASom    A    G        1      2        2 
  11  chr11_6344038     HCab    A    G        0      0        2 
  11  chr11_6344038     HPrz    A    G        0      0        2 
  11  chr11_6344038     ZBoe    A    G        0      0        2 
  11  chr11_6344038     ZGre    A    G        0      0        2 
  11  chr11_6344038     ZHar    A    G        0      0        2 
  11  chr11_6344038   Sample    A    G        0      0        2 
  11  chr11_6345413     AAsi    T    C        0      0        2 
  11  chr11_6345413     AKia    T    C        0      0        2 
  11  chr11_6345413     AOna    T    C      0.5      1        2 
  11  chr11_6345413     ASom    T    C        0      0        2 
  11  chr11_6345413     HCab    T    C        0      0        2 
  11  chr11_6345413     HPrz    T    C        0      0        2 
  11  chr11_6345413     ZBoe    T    C        0      0        2 
  11  chr11_6345413     ZGre    T    C        0      0        2 
  11  chr11_6345413     ZHar    T    C        0      0        2 
  11  chr11_6345413   Sample    T    C        0      0        2 
  11  chr11_6361437     AAsi    C    T        0      0        2 
  11  chr11_6361437     AKia    C    T        0      0        2 
  11  chr11_6361437     AOna    C    T        0      0        2 
  11  chr11_6361437     ASom    C    T        0      0        2 
  11  chr11_6361437     HCab    C    T        1      2        2 
  11  chr11_6361437     HPrz    C    T        1      2        2 
  11  chr11_6361437     ZBoe    C    T        0      0        2 
  11  chr11_6361437     ZGre    C    T        0      0        2 
  11  chr11_6361437     ZHar    C    T        0      0        2 
  11  chr11_6361437   Sample    C    T        0      0        2 
  11  chr11_6364441     AAsi    C    T        0      0        2 
  11  chr11_6364441     AKia    C    T        0      0        2 
  11  chr11_6364441     AOna    C    T        0      0        2 
  11  chr11_6364441     ASom    C    T        0      0        2 
  11  chr11_6364441     HCab    C    T        1      2        2 
  11  chr11_6364441     HPrz    C    T        1      2        2 
  11  chr11_6364441     ZBoe    C    T        0      0        2 
  11  chr11_6364441     ZGre    C    T        0      0        2 
  11  chr11_6364441     ZHar    C    T        0      0        2 
  11  chr11_6364441   Sample    C    T        0      0        2 
  11  chr11_6364728     AAsi    A    G        0      0        2 
  11  chr11_6364728     AKia    A    G        0      0        2 
  11  chr11_6364728     AOna    A    G        0      0        2 
  11  chr11_6364728     ASom    A    G        0      0        2 
  11  chr11_6364728     HCab    A    G        0      0        2 
  11  chr11_6364728     HPrz    A    G        0      0        2 
  11  chr11_6364728     ZBoe    A    G        0      0        2 
  11  chr11_6364728     ZGre    A    G      0.5      1        2 
  11  chr11_6364728     ZHar    A    G        0      0        2 
  11  chr11_6364728   Sample    A    G        0      0        2 
  11  chr11_6373041     AAsi    C    G        0      0        2 
  11  chr11_6373041     AKia    C    G        1      2        2 
  11  chr11_6373041     AOna    C    G        1      2        2 
  11  chr11_6373041     ASom    C    G        0      0        2 
  11  chr11_6373041     HCab    C    G        1      2        2 
  11  chr11_6373041     HPrz    C    G        1      2        2 
  11  chr11_6373041     ZBoe    C    G        0      0        2 
  11  chr11_6373041     ZGre    C    G        0      0        2 
  11  chr11_6373041     ZHar    C    G        0      0        2 
  11  chr11_6373041   Sample    C    G        0      0        2 
  11  chr11_6374307     AAsi    G    A        0      0        2 
  11  chr11_6374307     AKia    G    A        0      0        2 
  11  chr11_6374307     AOna    G    A        0      0        2 
  11  chr11_6374307     ASom    G    A        0      0        2 
  11  chr11_6374307     HCab    G    A        1      2        2 
  11  chr11_6374307     HPrz    G    A        1      2        2 
  11  chr11_6374307     ZBoe    G    A        0      0        2 
  11  chr11_6374307     ZGre    G    A        0      0        2 
  11  chr11_6374307     ZHar    G    A        0      0        2 
  11  chr11_6374307   Sample    G    A        0      0        2 
  11  chr11_6376029     AAsi    A    G        0      0        2 
  11  chr11_6376029     AKia    A    G        0      0        2 
  11  chr11_6376029     AOna    A    G        0      0        2 
  11  chr11_6376029     ASom    A    G        0      0        2 
  11  chr11_6376029     HCab    A    G        0      0        2 
  11  chr11_6376029     HPrz    A    G        0      0        2 
  11  chr11_6376029     ZBoe    A    G        0      0        2 
  11  chr11_6376029     ZGre    A    G        1      2        2 
  11  chr11_6376029     ZHar    A    G        0      0        2 
  11  chr11_6376029   Sample    A    G        0      0        2 
  11  chr11_6377108     AAsi    G    A        0      0        2 
  11  chr11_6377108     AKia    G    A        0      0        2 
  11  chr11_6377108     AOna    G    A        0      0        2 
  11  chr11_6377108     ASom    G    A        0      0        2 
  11  chr11_6377108     HCab    G    A        1      2        2 
  11  chr11_6377108     HPrz    G    A        1      2        2 
  11  chr11_6377108     ZBoe    G    A        0      0        2 
  11  chr11_6377108     ZGre    G    A        0      0        2 
  11  chr11_6377108     ZHar    G    A        0      0        2 
  11  chr11_6377108   Sample    G    A        0      0        2 
  11  chr11_6383582     AAsi    C    G        0      0        2 
  11  chr11_6383582     AKia    C    G        0      0        2 
  11  chr11_6383582     AOna    C    G        0      0        2 
  11  chr11_6383582     ASom    C    G        0      0        2 
  11  chr11_6383582     HCab    C    G        0      0        2 
  11  chr11_6383582     HPrz    C    G        0      0        2 
  11  chr11_6383582     ZBoe    C    G        0      0        2 
  11  chr11_6383582     ZGre    C    G        1      2        2 
  11  chr11_6383582     ZHar    C    G        0      0        2 
  11  chr11_6383582   Sample    C    G        0      0        2 
  11  chr11_6387196     AAsi    A    G        0      0        2 
  11  chr11_6387196     AKia    A    G        0      0        2 
  11  chr11_6387196     AOna    A    G        0      0        2 
  11  chr11_6387196     ASom    A    G        0      0        2 
  11  chr11_6387196     HCab    A    G        0      0        2 
  11  chr11_6387196     HPrz    A    G        0      0        2 
  11  chr11_6387196     ZBoe    A    G        1      2        2 
  11  chr11_6387196     ZGre    A    G        1      2        2 
  11  chr11_6387196     ZHar    A    G        0      0        2 
  11  chr11_6387196   Sample    A    G        0      0        2 
  11  chr11_6396829     AAsi    G    A        0      0        2 
  11  chr11_6396829     AKia    G    A        1      2        2 
  11  chr11_6396829     AOna    G    A        0      0        2 
  11  chr11_6396829     ASom    G    A        0      0        2 
  11  chr11_6396829     HCab    G    A        0      0        2 
  11  chr11_6396829     HPrz    G    A        0      0        2 
  11  chr11_6396829     ZBoe    G    A        0      0        2 
  11  chr11_6396829     ZGre    G    A        0      0        2 
  11  chr11_6396829     ZHar    G    A        0      0        2 
  11  chr11_6396829   Sample    G    A        0      0        2 
  11  chr11_6397642     AAsi    A    G        0      0        2 
  11  chr11_6397642     AKia    A    G        0      0        2 
  11  chr11_6397642     AOna    A    G        0      0        2 
  11  chr11_6397642     ASom    A    G        0      0        2 
  11  chr11_6397642     HCab    A    G        0      0        2 
  11  chr11_6397642     HPrz    A    G        0      0        2 
  11  chr11_6397642     ZBoe    A    G        1      2        2 
  11  chr11_6397642     ZGre    A    G        0      0        2 
  11  chr11_6397642     ZHar    A    G        0      0        2 
  11  chr11_6397642   Sample    A    G        0      0        2 
  11  chr11_6397891     AAsi    T    C        0      0        2 
  11  chr11_6397891     AKia    T    C        0      0        2 
  11  chr11_6397891     AOna    T    C        0      0        2 
  11  chr11_6397891     ASom    T    C        0      0        2 
  11  chr11_6397891     HCab    T    C        0      0        2 
  11  chr11_6397891     HPrz    T    C        0      0        2 
  11  chr11_6397891     ZBoe    T    C        0      0        2 
  11  chr11_6397891     ZGre    T    C        1      2        2 
  11  chr11_6397891     ZHar    T    C        0      0        2 
  11  chr11_6397891   Sample    T    C        0      0        2 
  11  chr11_6399629     AAsi    A    G        0      0        2 
  11  chr11_6399629     AKia    A    G        0      0        2 
  11  chr11_6399629     AOna    A    G        0      0        2 
  11  chr11_6399629     ASom    A    G        0      0        2 
  11  chr11_6399629     HCab    A    G      0.5      1        2 
  11  chr11_6399629     HPrz    A    G        0      0        2 
  11  chr11_6399629     ZBoe    A    G        0      0        2 
  11  chr11_6399629     ZGre    A    G        0      0        2 
  11  chr11_6399629     ZHar    A    G        0      0        2 
  11  chr11_6399629   Sample    A    G        0      0        2 
  11  chr11_6408509     AAsi    A    G        0      0        2 
  11  chr11_6408509     AKia    A    G        0      0        2 
  11  chr11_6408509     AOna    A    G        0      0        2 
  11  chr11_6408509     ASom    A    G        0      0        2 
  11  chr11_6408509     HCab    A    G        1      2        2 
  11  chr11_6408509     HPrz    A    G        1      2        2 
  11  chr11_6408509     ZBoe    A    G        0      0        2 
  11  chr11_6408509     ZGre    A    G        0      0        2 
  11  chr11_6408509     ZHar    A    G        0      0        2 
  11  chr11_6408509   Sample    A    G        0      0        2 
  11  chr11_6416956     AAsi    G    T        0      0        2 
  11  chr11_6416956     AKia    G    T        0      0        2 
  11  chr11_6416956     AOna    G    T        0      0        2 
  11  chr11_6416956     ASom    G    T        0      0        2 
  11  chr11_6416956     HCab    G    T        0      0        2 
  11  chr11_6416956     HPrz    G    T        0      0        2 
  11  chr11_6416956     ZBoe    G    T        1      2        2 
  11  chr11_6416956     ZGre    G    T        0      0        2 
  11  chr11_6416956     ZHar    G    T        0      0        2 
  11  chr11_6416956   Sample    G    T        0      0        2 
  11  chr11_6419592     AAsi    A    G        1      2        2 
  11  chr11_6419592     AKia    A    G        0      0        2 
  11  chr11_6419592     AOna    A    G        0      0        2 
  11  chr11_6419592     ASom    A    G        1      2        2 
  11  chr11_6419592     HCab    A    G        0      0        2 
  11  chr11_6419592     HPrz    A    G        0      0        2 
  11  chr11_6419592     ZBoe    A    G        0      0        2 
  11  chr11_6419592     ZGre    A    G        0      0        2 
  11  chr11_6419592     ZHar    A    G        0      0        2 
  11  chr11_6419592   Sample    A    G        1      2        2 
  11  chr11_6421859     AAsi    T    C        0      0        2 
  11  chr11_6421859     AKia    T    C        0      0        2 
  11  chr11_6421859     AOna    T    C        0      0        2 
  11  chr11_6421859     ASom    T    C        0      0        2 
  11  chr11_6421859     HCab    T    C        0      0        2 
  11  chr11_6421859     HPrz    T    C        0      0        2 
  11  chr11_6421859     ZBoe    T    C        1      2        2 
  11  chr11_6421859     ZGre    T    C        0      0        2 
  11  chr11_6421859     ZHar    T    C        1      2        2 
  11  chr11_6421859   Sample    T    C        0      0        2 
  11  chr11_6433790     AAsi    C    T        0      0        2 
  11  chr11_6433790     AKia    C    T        1      2        2 
  11  chr11_6433790     AOna    C    T      0.5      1        2 
  11  chr11_6433790     ASom    C    T        0      0        2 
  11  chr11_6433790     HCab    C    T        0      0        2 
  11  chr11_6433790     HPrz    C    T        0      0        2 
  11  chr11_6433790     ZBoe    C    T        0      0        2 
  11  chr11_6433790     ZGre    C    T        0      0        2 
  11  chr11_6433790     ZHar    C    T        0      0        2 
  11  chr11_6433790   Sample    C    T        0      0        2 
  11  chr11_6434978     AAsi    C    T        1      2        2 
  11  chr11_6434978     AKia    C    T        0      0        2 
  11  chr11_6434978     AOna    C    T        0      0        2 
  11  chr11_6434978     ASom    C    T        1      2        2 
  11  chr11_6434978     HCab    C    T        1      2        2 
  11  chr11_6434978     HPrz    C    T        1      2        2 
  11  chr11_6434978     ZBoe    C    T        0      0        2 
  11  chr11_6434978     ZGre    C    T        0      0        2 
  11  chr11_6434978     ZHar    C    T        0      0        2 
  11  chr11_6434978   Sample    C    T        1      2        2 
  11  chr11_6446828     AAsi    T    C        1      2        2 
  11  chr11_6446828     AKia    T    C        0      0        2 
  11  chr11_6446828     AOna    T    C        0      0        2 
  11  chr11_6446828     ASom    T    C        0      0        2 
  11  chr11_6446828     HCab    T    C        0      0        2 
  11  chr11_6446828     HPrz    T    C        0      0        2 
  11  chr11_6446828     ZBoe    T    C        0      0        2 
  11  chr11_6446828     ZGre    T    C        0      0        2 
  11  chr11_6446828     ZHar    T    C        0      0        2 
  11  chr11_6446828   Sample    T    C        0      0        2 
  11  chr11_6447899     AAsi    A    G        0      0        2 
  11  chr11_6447899     AKia    A    G        0      0        2 
  11  chr11_6447899     AOna    A    G        0      0        2 
  11  chr11_6447899     ASom    A    G        0      0        2 
  11  chr11_6447899     HCab    A    G        0      0        2 
  11  chr11_6447899     HPrz    A    G        0      0        2 
  11  chr11_6447899     ZBoe    A    G        0      0        2 
  11  chr11_6447899     ZGre    A    G        0      0        2 
  11  chr11_6447899     ZHar    A    G        1      2        2 
  11  chr11_6447899   Sample    A    G        0      0        2 
  11  chr11_6448966     AAsi    T    C        0      0        2 
  11  chr11_6448966     AKia    T    C        0      0        2 
  11  chr11_6448966     AOna    T    C        0      0        2 
  11  chr11_6448966     ASom    T    C        0      0        2 
  11  chr11_6448966     HCab    T    C        0      0        2 
  11  chr11_6448966     HPrz    T    C        0      0        2 
  11  chr11_6448966     ZBoe    T    C        0      0        2 
  11  chr11_6448966     ZGre    T    C      0.5      1        2 
  11  chr11_6448966     ZHar    T    C        0      0        2 
  11  chr11_6448966   Sample    T    C        0      0        2 
  11  chr11_6449115     AAsi    T    C        0      0        2 
  11  chr11_6449115     AKia    T    C        0      0        2 
  11  chr11_6449115     AOna    T    C      0.5      1        2 
  11  chr11_6449115     ASom    T    C        0      0        2 
  11  chr11_6449115     HCab    T    C        0      0        2 
  11  chr11_6449115     HPrz    T    C        0      0        2 
  11  chr11_6449115     ZBoe    T    C        0      0        2 
  11  chr11_6449115     ZGre    T    C        0      0        2 
  11  chr11_6449115     ZHar    T    C        0      0        2 
  11  chr11_6449115   Sample    T    C        0      0        2 
  11  chr11_6454672     AAsi    A    G        0      0        2 
  11  chr11_6454672     AKia    A    G        0      0        2 
  11  chr11_6454672     AOna    A    G        0      0        2 
  11  chr11_6454672     ASom    A    G        0      0        2 
  11  chr11_6454672     HCab    A    G        1      2        2 
  11  chr11_6454672     HPrz    A    G        1      2        2 
  11  chr11_6454672     ZBoe    A    G        0      0        2 
  11  chr11_6454672     ZGre    A    G        0      0        2 
  11  chr11_6454672     ZHar    A    G        0      0        2 
  11  chr11_6454672   Sample    A    G        0      0        2 
  11  chr11_6454785     AAsi    T    C        0      0        2 
  11  chr11_6454785     AKia    T    C        0      0        2 
  11  chr11_6454785     AOna    T    C      0.5      1        2 
  11  chr11_6454785     ASom    T    C        0      0        2 
  11  chr11_6454785     HCab    T    C        0      0        2 
  11  chr11_6454785     HPrz    T    C        0      0        2 
  11  chr11_6454785     ZBoe    T    C        0      0        2 
  11  chr11_6454785     ZGre    T    C        0      0        2 
  11  chr11_6454785     ZHar    T    C        0      0        2 
  11  chr11_6454785   Sample    T    C        0      0        2 
  11  chr11_6455417     AAsi    G    A        0      0        2 
  11  chr11_6455417     AKia    G    A        0      0        2 
  11  chr11_6455417     AOna    G    A        0      0        2 
  11  chr11_6455417     ASom    G    A        0      0        2 
  11  chr11_6455417     HCab    G    A        0      0        2 
  11  chr11_6455417     HPrz    G    A        0      0        2 
  11  chr11_6455417     ZBoe    G    A      0.5      1        2 
  11  chr11_6455417     ZGre    G    A        0      0        2 
  11  chr11_6455417     ZHar    G    A        0      0        2 
  11  chr11_6455417   Sample    G    A        0      0        2 
  11  chr11_6456490     AAsi    C    T        0      0        2 
  11  chr11_6456490     AKia    C    T        0      0        2 
  11  chr11_6456490     AOna    C    T        0      0        2 
  11  chr11_6456490     ASom    C    T        0      0        2 
  11  chr11_6456490     HCab    C    T        0      0        2 
  11  chr11_6456490     HPrz    C    T        0      0        2 
  11  chr11_6456490     ZBoe    C    T        0      0        2 
  11  chr11_6456490     ZGre    C    T      0.5      1        2 
  11  chr11_6456490     ZHar    C    T        0      0        2 
  11  chr11_6456490   Sample    C    T        0      0        2 
  11  chr11_6457710     AAsi    T    C        0      0        2 
  11  chr11_6457710     AKia    T    C        0      0        2 
  11  chr11_6457710     AOna    T    C      0.5      1        2 
  11  chr11_6457710     ASom    T    C        0      0        2 
  11  chr11_6457710     HCab    T    C        0      0        2 
  11  chr11_6457710     HPrz    T    C        0      0        2 
  11  chr11_6457710     ZBoe    T    C        0      0        2 
  11  chr11_6457710     ZGre    T    C        0      0        2 
  11  chr11_6457710     ZHar    T    C        0      0        2 
  11  chr11_6457710   Sample    T    C        0      0        2 
  11  chr11_6458610     AAsi    T    C        0      0        2 
  11  chr11_6458610     AKia    T    C        0      0        2 
  11  chr11_6458610     AOna    T    C        0      0        2 
  11  chr11_6458610     ASom    T    C        0      0        2 
  11  chr11_6458610     HCab    T    C        0      0        2 
  11  chr11_6458610     HPrz    T    C        0      0        2 
  11  chr11_6458610     ZBoe    T    C        0      0        2 
  11  chr11_6458610     ZGre    T    C        1      2        2 
  11  chr11_6458610     ZHar    T    C        0      0        2 
  11  chr11_6458610   Sample    T    C        0      0        2 
  11  chr11_6459460     AAsi    T    C        0      0        2 
  11  chr11_6459460     AKia    T    C        0      0        2 
  11  chr11_6459460     AOna    T    C        0      0        2 
  11  chr11_6459460     ASom    T    C        0      0        2 
  11  chr11_6459460     HCab    T    C        0      0        2 
  11  chr11_6459460     HPrz    T    C        0      0        2 
  11  chr11_6459460     ZBoe    T    C        0      0        2 
  11  chr11_6459460     ZGre    T    C        0      0        2 
  11  chr11_6459460     ZHar    T    C      0.5      1        2 
  11  chr11_6459460   Sample    T    C        0      0        2 
  11  chr11_6459801     AAsi    T    C        0      0        2 
  11  chr11_6459801     AKia    T    C        0      0        2 
  11  chr11_6459801     AOna    T    C        0      0        2 
  11  chr11_6459801     ASom    T    C        0      0        2 
  11  chr11_6459801     HCab    T    C        0      0        2 
  11  chr11_6459801     HPrz    T    C        0      0        2 
  11  chr11_6459801     ZBoe    T    C        1      2        2 
  11  chr11_6459801     ZGre    T    C        0      0        2 
  11  chr11_6459801     ZHar    T    C        0      0        2 
  11  chr11_6459801   Sample    T    C        0      0        2 
  11  chr11_6460399     AAsi    C    T        0      0        2 
  11  chr11_6460399     AKia    C    T        0      0        2 
  11  chr11_6460399     AOna    C    T        0      0        2 
  11  chr11_6460399     ASom    C    T        0      0        2 
  11  chr11_6460399     HCab    C    T      0.5      1        2 
  11  chr11_6460399     HPrz    C    T        0      0        2 
  11  chr11_6460399     ZBoe    C    T        0      0        2 
  11  chr11_6460399     ZGre    C    T        0      0        2 
  11  chr11_6460399     ZHar    C    T        0      0        2 
  11  chr11_6460399   Sample    C    T        0      0        2 
  11  chr11_6461341     AAsi    C    G        0      0        2 
  11  chr11_6461341     AKia    C    G        0      0        2 
  11  chr11_6461341     AOna    C    G        0      0        2 
  11  chr11_6461341     ASom    C    G        0      0        2 
  11  chr11_6461341     HCab    C    G        1      2        2 
  11  chr11_6461341     HPrz    C    G        1      2        2 
  11  chr11_6461341     ZBoe    C    G        0      0        2 
  11  chr11_6461341     ZGre    C    G        0      0        2 
  11  chr11_6461341     ZHar    C    G        0      0        2 
  11  chr11_6461341   Sample    C    G        0      0        2 
  11  chr11_6461777     AAsi    T    C        0      0        2 
  11  chr11_6461777     AKia    T    C        0      0        2 
  11  chr11_6461777     AOna    T    C        0      0        2 
  11  chr11_6461777     ASom    T    C        0      0        2 
  11  chr11_6461777     HCab    T    C        0      0        2 
  11  chr11_6461777     HPrz    T    C        0      0        2 
  11  chr11_6461777     ZBoe    T    C        0      0        2 
  11  chr11_6461777     ZGre    T    C        0      0        2 
  11  chr11_6461777     ZHar    T    C        1      2        2 
  11  chr11_6461777   Sample    T    C        0      0        2 
  11  chr11_6471484     AAsi    C    T        0      0        2 
  11  chr11_6471484     AKia    C    T        0      0        2 
  11  chr11_6471484     AOna    C    T        0      0        2 
  11  chr11_6471484     ASom    C    T        0      0        2 
  11  chr11_6471484     HCab    C    T        1      2        2 
  11  chr11_6471484     HPrz    C    T        1      2        2 
  11  chr11_6471484     ZBoe    C    T        0      0        2 
  11  chr11_6471484     ZGre    C    T        0      0        2 
  11  chr11_6471484     ZHar    C    T        0      0        2 
  11  chr11_6471484   Sample    C    T        0      0        2 
  11  chr11_6472822     AAsi    C    T        0      0        2 
  11  chr11_6472822     AKia    C    T        0      0        2 
  11  chr11_6472822     AOna    C    T        0      0        2 
  11  chr11_6472822     ASom    C    T        0      0        2 
  11  chr11_6472822     HCab    C    T        1      2        2 
  11  chr11_6472822     HPrz    C    T        0      0        2 
  11  chr11_6472822     ZBoe    C    T        0      0        2 
  11  chr11_6472822     ZGre    C    T        0      0        2 
  11  chr11_6472822     ZHar    C    T        0      0        2 
  11  chr11_6472822   Sample    C    T        0      0        2 
  11  chr11_6480042     AAsi    G    C        0      0        2 
  11  chr11_6480042     AKia    G    C        0      0        2 
  11  chr11_6480042     AOna    G    C        0      0        2 
  11  chr11_6480042     ASom    G    C        0      0        2 
  11  chr11_6480042     HCab    G    C        1      2        2 
  11  chr11_6480042     HPrz    G    C        1      2        2 
  11  chr11_6480042     ZBoe    G    C        0      0        2 
  11  chr11_6480042     ZGre    G    C        0      0        2 
  11  chr11_6480042     ZHar    G    C        0      0        2 
  11  chr11_6480042   Sample    G    C        0      0        2 
  11  chr11_6483085     AAsi    G    C        0      0        2 
  11  chr11_6483085     AKia    G    C        0      0        2 
  11  chr11_6483085     AOna    G    C        0      0        2 
  11  chr11_6483085     ASom    G    C        0      0        2 
  11  chr11_6483085     HCab    G    C        0      0        2 
  11  chr11_6483085     HPrz    G    C      0.5      1        2 
  11  chr11_6483085     ZBoe    G    C        0      0        2 
  11  chr11_6483085     ZGre    G    C        0      0        2 
  11  chr11_6483085     ZHar    G    C        0      0        2 
  11  chr11_6483085   Sample    G    C        0      0        2 
  11  chr11_6483549     AAsi    A    G        0      0        2 
  11  chr11_6483549     AKia    A    G        0      0        2 
  11  chr11_6483549     AOna    A    G        0      0        2 
  11  chr11_6483549     ASom    A    G        0      0        2 
  11  chr11_6483549     HCab    A    G        0      0        2 
  11  chr11_6483549     HPrz    A    G        0      0        2 
  11  chr11_6483549     ZBoe    A    G        0      0        2 
  11  chr11_6483549     ZGre    A    G        0      0        2 
  11  chr11_6483549     ZHar    A    G        1      2        2 
  11  chr11_6483549   Sample    A    G        0      0        2 
  11  chr11_6492655     AAsi    C    T        0      0        2 
  11  chr11_6492655     AKia    C    T        0      0        2 
  11  chr11_6492655     AOna    C    T        0      0        2 
  11  chr11_6492655     ASom    C    T        0      0        2 
  11  chr11_6492655     HCab    C    T        0      0        2 
  11  chr11_6492655     HPrz    C    T        0      0        2 
  11  chr11_6492655     ZBoe    C    T      0.5      1        2 
  11  chr11_6492655     ZGre    C    T        0      0        2 
  11  chr11_6492655     ZHar    C    T        0      0        2 
  11  chr11_6492655   Sample    C    T        0      0        2 
  11  chr11_6493857     AAsi    T    A        0      0        2 
  11  chr11_6493857     AKia    T    A        0      0        2 
  11  chr11_6493857     AOna    T    A        0      0        2 
  11  chr11_6493857     ASom    T    A        0      0        2 
  11  chr11_6493857     HCab    T    A        1      2        2 
  11  chr11_6493857     HPrz    T    A        1      2        2 
  11  chr11_6493857     ZBoe    T    A        0      0        2 
  11  chr11_6493857     ZGre    T    A        0      0        2 
  11  chr11_6493857     ZHar    T    A        0      0        2 
  11  chr11_6493857   Sample    T    A        0      0        2 
  11  chr11_6496147     AAsi    C    G        0      0        2 
  11  chr11_6496147     AKia    C    G        0      0        2 
  11  chr11_6496147     AOna    C    G        0      0        2 
  11  chr11_6496147     ASom    C    G        0      0        2 
  11  chr11_6496147     HCab    C    G        1      2        2 
  11  chr11_6496147     HPrz    C    G        1      2        2 
  11  chr11_6496147     ZBoe    C    G        0      0        2 
  11  chr11_6496147     ZGre    C    G        0      0        2 
  11  chr11_6496147     ZHar    C    G        0      0        2 
  11  chr11_6496147   Sample    C    G        0      0        2 
  11  chr11_6500146     AAsi    C    A        0      0        2 
  11  chr11_6500146     AKia    C    A        0      0        2 
  11  chr11_6500146     AOna    C    A        0      0        2 
  11  chr11_6500146     ASom    C    A        0      0        2 
  11  chr11_6500146     HCab    C    A        1      2        2 
  11  chr11_6500146     HPrz    C    A        1      2        2 
  11  chr11_6500146     ZBoe    C    A        0      0        2 
  11  chr11_6500146     ZGre    C    A        0      0        2 
  11  chr11_6500146     ZHar    C    A        0      0        2 
  11  chr11_6500146   Sample    C    A        0      0        2 
  11  chr11_6505232     AAsi    A    T        1      2        2 
  11  chr11_6505232     AKia    A    T        1      2        2 
  11  chr11_6505232     AOna    A    T        1      2        2 
  11  chr11_6505232     ASom    A    T        1      2        2 
  11  chr11_6505232     HCab    A    T        0      0        2 
  11  chr11_6505232     HPrz    A    T        0      0        2 
  11  chr11_6505232     ZBoe    A    T        0      0        2 
  11  chr11_6505232     ZGre    A    T        0      0        2 
  11  chr11_6505232     ZHar    A    T        0      0        2 
  11  chr11_6505232   Sample    A    T        1      2        2 
  11  chr11_6509876     AAsi    C    T        0      0        2 
  11  chr11_6509876     AKia    C    T        0      0        2 
  11  chr11_6509876     AOna    C    T        0      0        2 
  11  chr11_6509876     ASom    C    T        0      0        2 
  11  chr11_6509876     HCab    C    T        1      2        2 
  11  chr11_6509876     HPrz    C    T        1      2        2 
  11  chr11_6509876     ZBoe    C    T        0      0        2 
  11  chr11_6509876     ZGre    C    T        0      0        2 
  11  chr11_6509876     ZHar    C    T        0      0        2 
  11  chr11_6509876   Sample    C    T        0      0        2 
  11  chr11_6512879     AAsi    A    G        0      0        2 
  11  chr11_6512879     AKia    A    G        0      0        2 
  11  chr11_6512879     AOna    A    G        0      0        2 
  11  chr11_6512879     ASom    A    G        0      0        2 
  11  chr11_6512879     HCab    A    G      0.5      1        2 
  11  chr11_6512879     HPrz    A    G        1      2        2 
  11  chr11_6512879     ZBoe    A    G        0      0        2 
  11  chr11_6512879     ZGre    A    G        0      0        2 
  11  chr11_6512879     ZHar    A    G        0      0        2 
  11  chr11_6512879   Sample    A    G        0      0        2 
  11  chr11_6515560     AAsi    A    G        0      0        2 
  11  chr11_6515560     AKia    A    G        0      0        2 
  11  chr11_6515560     AOna    A    G      0.5      1        2 
  11  chr11_6515560     ASom    A    G        0      0        2 
  11  chr11_6515560     HCab    A    G        0      0        2 
  11  chr11_6515560     HPrz    A    G        0      0        2 
  11  chr11_6515560     ZBoe    A    G        0      0        2 
  11  chr11_6515560     ZGre    A    G        0      0        2 
  11  chr11_6515560     ZHar    A    G        0      0        2 
  11  chr11_6515560   Sample    A    G        0      0        2 
  11  chr11_6516645     AAsi    A    G        0      0        2 
  11  chr11_6516645     AKia    A    G        0      0        2 
  11  chr11_6516645     AOna    A    G        0      0        2 
  11  chr11_6516645     ASom    A    G        0      0        2 
  11  chr11_6516645     HCab    A    G        1      2        2 
  11  chr11_6516645     HPrz    A    G        1      2        2 
  11  chr11_6516645     ZBoe    A    G        0      0        2 
  11  chr11_6516645     ZGre    A    G        0      0        2 
  11  chr11_6516645     ZHar    A    G        0      0        2 
  11  chr11_6516645   Sample    A    G        0      0        2 
  11  chr11_6517661     AAsi    C    T        0      0        2 
  11  chr11_6517661     AKia    C    T        0      0        2 
  11  chr11_6517661     AOna    C    T        0      0        2 
  11  chr11_6517661     ASom    C    T        0      0        2 
  11  chr11_6517661     HCab    C    T        0      0        2 
  11  chr11_6517661     HPrz    C    T        0      0        2 
  11  chr11_6517661     ZBoe    C    T        0      0        2 
  11  chr11_6517661     ZGre    C    T        0      0        2 
  11  chr11_6517661     ZHar    C    T        1      2        2 
  11  chr11_6517661   Sample    C    T        0      0        2 
  11  chr11_6521619     AAsi    C    T        0      0        2 
  11  chr11_6521619     AKia    C    T        0      0        2 
  11  chr11_6521619     AOna    C    T        0      0        2 
  11  chr11_6521619     ASom    C    T        0      0        2 
  11  chr11_6521619     HCab    C    T        0      0        2 
  11  chr11_6521619     HPrz    C    T        0      0        2 
  11  chr11_6521619     ZBoe    C    T      0.5      1        2 
  11  chr11_6521619     ZGre    C    T        0      0        2 
  11  chr11_6521619     ZHar    C    T        0      0        2 
  11  chr11_6521619   Sample    C    T        0      0        2 
  11  chr11_6522737     AAsi    G    A        0      0        2 
  11  chr11_6522737     AKia    G    A        0      0        2 
  11  chr11_6522737     AOna    G    A        0      0        2 
  11  chr11_6522737     ASom    G    A        0      0        2 
  11  chr11_6522737     HCab    G    A        1      2        2 
  11  chr11_6522737     HPrz    G    A        1      2        2 
  11  chr11_6522737     ZBoe    G    A        0      0        2 
  11  chr11_6522737     ZGre    G    A        0      0        2 
  11  chr11_6522737     ZHar    G    A        0      0        2 
  11  chr11_6522737   Sample    G    A        0      0        2 
  11  chr11_6525534     AAsi    C    T        0      0        2 
  11  chr11_6525534     AKia    C    T        0      0        2 
  11  chr11_6525534     AOna    C    T        0      0        2 
  11  chr11_6525534     ASom    C    T        0      0        2 
  11  chr11_6525534     HCab    C    T        1      2        2 
  11  chr11_6525534     HPrz    C    T        1      2        2 
  11  chr11_6525534     ZBoe    C    T        0      0        2 
  11  chr11_6525534     ZGre    C    T        0      0        2 
  11  chr11_6525534     ZHar    C    T        0      0        2 
  11  chr11_6525534   Sample    C    T        0      0        2 
  11  chr11_6527799     AAsi    G    A        0      0        2 
  11  chr11_6527799     AKia    G    A        1      2        2 
  11  chr11_6527799     AOna    G    A        0      0        2 
  11  chr11_6527799     ASom    G    A        0      0        2 
  11  chr11_6527799     HCab    G    A        0      0        2 
  11  chr11_6527799     HPrz    G    A        0      0        2 
  11  chr11_6527799     ZBoe    G    A        0      0        2 
  11  chr11_6527799     ZGre    G    A        0      0        2 
  11  chr11_6527799     ZHar    G    A        0      0        2 
  11  chr11_6527799   Sample    G    A        0      0        2 
  11  chr11_6534793     AAsi    T    C        0      0        2 
  11  chr11_6534793     AKia    T    C        1      2        2 
  11  chr11_6534793     AOna    T    C      0.5      1        2 
  11  chr11_6534793     ASom    T    C        0      0        2 
  11  chr11_6534793     HCab    T    C        0      0        2 
  11  chr11_6534793     HPrz    T    C        0      0        2 
  11  chr11_6534793     ZBoe    T    C        0      0        2 
  11  chr11_6534793     ZGre    T    C        0      0        2 
  11  chr11_6534793     ZHar    T    C        0      0        2 
  11  chr11_6534793   Sample    T    C        0      0        2 
  11  chr11_6536872     AAsi    A    C        0      0        2 
  11  chr11_6536872     AKia    A    C        0      0        2 
  11  chr11_6536872     AOna    A    C        0      0        2 
  11  chr11_6536872     ASom    A    C        0      0        2 
  11  chr11_6536872     HCab    A    C        1      2        2 
  11  chr11_6536872     HPrz    A    C        1      2        2 
  11  chr11_6536872     ZBoe    A    C        0      0        2 
  11  chr11_6536872     ZGre    A    C        0      0        2 
  11  chr11_6536872     ZHar    A    C        0      0        2 
  11  chr11_6536872   Sample    A    C        0      0        2 
  11  chr11_6545769     AAsi    C    T        0      0        2 
  11  chr11_6545769     AKia    C    T        0      0        2 
  11  chr11_6545769     AOna    C    T        0      0        2 
  11  chr11_6545769     ASom    C    T        0      0        2 
  11  chr11_6545769     HCab    C    T        1      2        2 
  11  chr11_6545769     HPrz    C    T        1      2        2 
  11  chr11_6545769     ZBoe    C    T        0      0        2 
  11  chr11_6545769     ZGre    C    T        0      0        2 
  11  chr11_6545769     ZHar    C    T        0      0        2 
  11  chr11_6545769   Sample    C    T        0      0        2 
  11  chr11_6550696     AAsi    T    C        0      0        2 
  11  chr11_6550696     AKia    T    C        0      0        2 
  11  chr11_6550696     AOna    T    C        0      0        2 
  11  chr11_6550696     ASom    T    C        0      0        2 
  11  chr11_6550696     HCab    T    C        0      0        2 
  11  chr11_6550696     HPrz    T    C        0      0        2 
  11  chr11_6550696     ZBoe    T    C      0.5      1        2 
  11  chr11_6550696     ZGre    T    C        0      0        2 
  11  chr11_6550696     ZHar    T    C        0      0        2 
  11  chr11_6550696   Sample    T    C        0      0        2 
  11  chr11_6552964     AAsi    A    G        0      0        2 
  11  chr11_6552964     AKia    A    G        0      0        2 
  11  chr11_6552964     AOna    A    G        0      0        2 
  11  chr11_6552964     ASom    A    G        0      0        2 
  11  chr11_6552964     HCab    A    G        0      0        2 
  11  chr11_6552964     HPrz    A    G        0      0        2 
  11  chr11_6552964     ZBoe    A    G        0      0        2 
  11  chr11_6552964     ZGre    A    G        0      0        2 
  11  chr11_6552964     ZHar    A    G        1      2        2 
  11  chr11_6552964   Sample    A    G        0      0        2 
  11  chr11_6558695     AAsi    C    T        0      0        2 
  11  chr11_6558695     AKia    C    T        0      0        2 
  11  chr11_6558695     AOna    C    T        0      0        2 
  11  chr11_6558695     ASom    C    T        0      0        2 
  11  chr11_6558695     HCab    C    T        0      0        2 
  11  chr11_6558695     HPrz    C    T      0.5      1        2 
  11  chr11_6558695     ZBoe    C    T        0      0        2 
  11  chr11_6558695     ZGre    C    T        0      0        2 
  11  chr11_6558695     ZHar    C    T        0      0        2 
  11  chr11_6558695   Sample    C    T        0      0        2 
  11  chr11_6562299     AAsi    G    A        0      0        2 
  11  chr11_6562299     AKia    G    A        0      0        2 
  11  chr11_6562299     AOna    G    A        0      0        2 
  11  chr11_6562299     ASom    G    A        0      0        2 
  11  chr11_6562299     HCab    G    A        1      2        2 
  11  chr11_6562299     HPrz    G    A        1      2        2 
  11  chr11_6562299     ZBoe    G    A        1      2        2 
  11  chr11_6562299     ZGre    G    A        0      0        2 
  11  chr11_6562299     ZHar    G    A        0      0        2 
  11  chr11_6562299   Sample    G    A        0      0        2 
  11  chr11_6565277     AAsi    A    G        0      0        2 
  11  chr11_6565277     AKia    A    G        0      0        2 
  11  chr11_6565277     AOna    A    G        0      0        2 
  11  chr11_6565277     ASom    A    G        0      0        2 
  11  chr11_6565277     HCab    A    G        0      0        2 
  11  chr11_6565277     HPrz    A    G        0      0        2 
  11  chr11_6565277     ZBoe    A    G        0      0        2 
  11  chr11_6565277     ZGre    A    G        0      0        2 
  11  chr11_6565277     ZHar    A    G        1      2        2 
  11  chr11_6565277   Sample    A    G        0      0        2 
  11  chr11_6565342     AAsi    T    C        0      0        2 
  11  chr11_6565342     AKia    T    C        0      0        2 
  11  chr11_6565342     AOna    T    C        0      0        2 
  11  chr11_6565342     ASom    T    C        0      0        2 
  11  chr11_6565342     HCab    T    C        0      0        2 
  11  chr11_6565342     HPrz    T    C        0      0        2 
  11  chr11_6565342     ZBoe    T    C      0.5      1        2 
  11  chr11_6565342     ZGre    T    C        0      0        2 
  11  chr11_6565342     ZHar    T    C        0      0        2 
  11  chr11_6565342   Sample    T    C        0      0        2 
  11  chr11_6567751     AAsi    A    G        0      0        2 
  11  chr11_6567751     AKia    A    G        1      2        2 
  11  chr11_6567751     AOna    A    G        0      0        2 
  11  chr11_6567751     ASom    A    G        0      0        2 
  11  chr11_6567751     HCab    A    G        0      0        2 
  11  chr11_6567751     HPrz    A    G        0      0        2 
  11  chr11_6567751     ZBoe    A    G        0      0        2 
  11  chr11_6567751     ZGre    A    G        0      0        2 
  11  chr11_6567751     ZHar    A    G        0      0        2 
  11  chr11_6567751   Sample    A    G        0      0        2 
  11  chr11_6575605     AAsi    C    A        1      2        2 
  11  chr11_6575605     AKia    C    A        1      2        2 
  11  chr11_6575605     AOna    C    A        1      2        2 
  11  chr11_6575605     ASom    C    A        1      2        2 
  11  chr11_6575605     HCab    C    A        0      0        2 
  11  chr11_6575605     HPrz    C    A        0      0        2 
  11  chr11_6575605     ZBoe    C    A        0      0        2 
  11  chr11_6575605     ZGre    C    A        0      0        2 
  11  chr11_6575605     ZHar    C    A        0      0        2 
  11  chr11_6575605   Sample    C    A        1      2        2 
  11  chr11_6591736     AAsi    A    G        0      0        2 
  11  chr11_6591736     AKia    A    G        0      0        2 
  11  chr11_6591736     AOna    A    G        0      0        2 
  11  chr11_6591736     ASom    A    G        0      0        2 
  11  chr11_6591736     HCab    A    G        0      0        2 
  11  chr11_6591736     HPrz    A    G        0      0        2 
  11  chr11_6591736     ZBoe    A    G      0.5      1        2 
  11  chr11_6591736     ZGre    A    G        0      0        2 
  11  chr11_6591736     ZHar    A    G        0      0        2 
  11  chr11_6591736   Sample    A    G        0      0        2 
  11  chr11_6608011     AAsi    A    G        0      0        2 
  11  chr11_6608011     AKia    A    G        0      0        2 
  11  chr11_6608011     AOna    A    G        0      0        2 
  11  chr11_6608011     ASom    A    G        0      0        2 
  11  chr11_6608011     HCab    A    G        0      0        2 
  11  chr11_6608011     HPrz    A    G        0      0        2 
  11  chr11_6608011     ZBoe    A    G        0      0        2 
  11  chr11_6608011     ZGre    A    G        0      0        2 
  11  chr11_6608011     ZHar    A    G        1      2        2 
  11  chr11_6608011   Sample    A    G        0      0        2 
  11  chr11_6608146     AAsi    G    A        0      0        2 
  11  chr11_6608146     AKia    G    A        0      0        2 
  11  chr11_6608146     AOna    G    A        0      0        2 
  11  chr11_6608146     ASom    G    A        0      0        2 
  11  chr11_6608146     HCab    G    A      0.5      1        2 
  11  chr11_6608146     HPrz    G    A        0      0        2 
  11  chr11_6608146     ZBoe    G    A        0      0        2 
  11  chr11_6608146     ZGre    G    A        0      0        2 
  11  chr11_6608146     ZHar    G    A        0      0        2 
  11  chr11_6608146   Sample    G    A        0      0        2 
  11  chr11_6609736     AAsi    G    A        0      0        2 
  11  chr11_6609736     AKia    G    A        0      0        2 
  11  chr11_6609736     AOna    G    A        0      0        2 
  11  chr11_6609736     ASom    G    A        0      0        2 
  11  chr11_6609736     HCab    G    A        1      2        2 
  11  chr11_6609736     HPrz    G    A        1      2        2 
  11  chr11_6609736     ZBoe    G    A        0      0        2 
  11  chr11_6609736     ZGre    G    A        0      0        2 
  11  chr11_6609736     ZHar    G    A        0      0        2 
  11  chr11_6609736   Sample    G    A        0      0        2 
  11  chr11_6611219     AAsi    G    A        0      0        2 
  11  chr11_6611219     AKia    G    A        0      0        2 
  11  chr11_6611219     AOna    G    A        0      0        2 
  11  chr11_6611219     ASom    G    A        0      0        2 
  11  chr11_6611219     HCab    G    A        1      2        2 
  11  chr11_6611219     HPrz    G    A        1      2        2 
  11  chr11_6611219     ZBoe    G    A        0      0        2 
  11  chr11_6611219     ZGre    G    A        0      0        2 
  11  chr11_6611219     ZHar    G    A        0      0        2 
  11  chr11_6611219   Sample    G    A        0      0        2 
  11  chr11_6612133     AAsi    C    G        0      0        2 
  11  chr11_6612133     AKia    C    G        0      0        2 
  11  chr11_6612133     AOna    C    G        0      0        2 
  11  chr11_6612133     ASom    C    G        0      0        2 
  11  chr11_6612133     HCab    C    G        0      0        2 
  11  chr11_6612133     HPrz    C    G        0      0        2 
  11  chr11_6612133     ZBoe    C    G        1      2        2 
  11  chr11_6612133     ZGre    C    G        0      0        2 
  11  chr11_6612133     ZHar    C    G        0      0        2 
  11  chr11_6612133   Sample    C    G        0      0        2 
  11  chr11_6614450     AAsi    A    G        0      0        2 
  11  chr11_6614450     AKia    A    G        1      2        2 
  11  chr11_6614450     AOna    A    G      0.5      1        2 
  11  chr11_6614450     ASom    A    G        0      0        2 
  11  chr11_6614450     HCab    A    G        0      0        2 
  11  chr11_6614450     HPrz    A    G        0      0        2 
  11  chr11_6614450     ZBoe    A    G        0      0        2 
  11  chr11_6614450     ZGre    A    G        0      0        2 
  11  chr11_6614450     ZHar    A    G        0      0        2 
  11  chr11_6614450   Sample    A    G        0      0        2 
  11  chr11_6614493     AAsi    T    C        0      0        2 
  11  chr11_6614493     AKia    T    C        0      0        2 
  11  chr11_6614493     AOna    T    C        0      0        2 
  11  chr11_6614493     ASom    T    C        0      0        2 
  11  chr11_6614493     HCab    T    C        0      0        2 
  11  chr11_6614493     HPrz    T    C        0      0        2 
  11  chr11_6614493     ZBoe    T    C        0      0        2 
  11  chr11_6614493     ZGre    T    C        0      0        2 
  11  chr11_6614493     ZHar    T    C        1      2        2 
  11  chr11_6614493   Sample    T    C        0      0        2 
  11  chr11_6616449     AAsi    T    C        0      0        2 
  11  chr11_6616449     AKia    T    C        0      0        2 
  11  chr11_6616449     AOna    T    C        0      0        2 
  11  chr11_6616449     ASom    T    C        0      0        2 
  11  chr11_6616449     HCab    T    C        0      0        2 
  11  chr11_6616449     HPrz    T    C        0      0        2 
  11  chr11_6616449     ZBoe    T    C      0.5      1        2 
  11  chr11_6616449     ZGre    T    C        0      0        2 
  11  chr11_6616449     ZHar    T    C        0      0        2 
  11  chr11_6616449   Sample    T    C        0      0        2 
  11  chr11_6616755     AAsi    G    T        0      0        2 
  11  chr11_6616755     AKia    G    T        0      0        2 
  11  chr11_6616755     AOna    G    T        0      0        2 
  11  chr11_6616755     ASom    G    T        0      0        2 
  11  chr11_6616755     HCab    G    T        1      2        2 
  11  chr11_6616755     HPrz    G    T        1      2        2 
  11  chr11_6616755     ZBoe    G    T        0      0        2 
  11  chr11_6616755     ZGre    G    T        0      0        2 
  11  chr11_6616755     ZHar    G    T        0      0        2 
  11  chr11_6616755   Sample    G    T        0      0        2 
  11  chr11_6620895     AAsi    A    G        0      0        2 
  11  chr11_6620895     AKia    A    G        0      0        2 
  11  chr11_6620895     AOna    A    G        0      0        2 
  11  chr11_6620895     ASom    A    G        1      2        2 
  11  chr11_6620895     HCab    A    G        0      0        2 
  11  chr11_6620895     HPrz    A    G        0      0        2 
  11  chr11_6620895     ZBoe    A    G        0      0        2 
  11  chr11_6620895     ZGre    A    G        0      0        2 
  11  chr11_6620895     ZHar    A    G        0      0        2 
  11  chr11_6620895   Sample    A    G        0      0        2 
  11  chr11_6621743     AAsi    A    G        0      0        2 
  11  chr11_6621743     AKia    A    G      0.5      1        2 
  11  chr11_6621743     AOna    A    G        1      2        2 
  11  chr11_6621743     ASom    A    G        0      0        2 
  11  chr11_6621743     HCab    A    G        0      0        2 
  11  chr11_6621743     HPrz    A    G        0      0        2 
  11  chr11_6621743     ZBoe    A    G        0      0        2 
  11  chr11_6621743     ZGre    A    G        0      0        2 
  11  chr11_6621743     ZHar    A    G        0      0        2 
  11  chr11_6621743   Sample    A    G        0      0        2 
  11  chr11_6623868     AAsi    G    A        0      0        2 
  11  chr11_6623868     AKia    G    A        0      0        2 
  11  chr11_6623868     AOna    G    A        0      0        2 
  11  chr11_6623868     ASom    G    A        0      0        2 
  11  chr11_6623868     HCab    G    A        1      2        2 
  11  chr11_6623868     HPrz    G    A      0.5      1        2 
  11  chr11_6623868     ZBoe    G    A        0      0        2 
  11  chr11_6623868     ZGre    G    A        0      0        2 
  11  chr11_6623868     ZHar    G    A        0      0        2 
  11  chr11_6623868   Sample    G    A        0      0        2 
  11  chr11_6627707     AAsi    A    G        0      0        2 
  11  chr11_6627707     AKia    A    G        0      0        2 
  11  chr11_6627707     AOna    A    G        0      0        2 
  11  chr11_6627707     ASom    A    G        0      0        2 
  11  chr11_6627707     HCab    A    G        0      0        2 
  11  chr11_6627707     HPrz    A    G        0      0        2 
  11  chr11_6627707     ZBoe    A    G        0      0        2 
  11  chr11_6627707     ZGre    A    G        0      0        2 
  11  chr11_6627707     ZHar    A    G      0.5      1        2 
  11  chr11_6627707   Sample    A    G        0      0        2 
  11  chr11_6633108     AAsi    G    C        0      0        2 
  11  chr11_6633108     AKia    G    C        0      0        2 
  11  chr11_6633108     AOna    G    C        0      0        2 
  11  chr11_6633108     ASom    G    C        0      0        2 
  11  chr11_6633108     HCab    G    C        1      2        2 
  11  chr11_6633108     HPrz    G    C        1      2        2 
  11  chr11_6633108     ZBoe    G    C        0      0        2 
  11  chr11_6633108     ZGre    G    C        0      0        2 
  11  chr11_6633108     ZHar    G    C        0      0        2 
  11  chr11_6633108   Sample    G    C        0      0        2 
  11  chr11_6634402     AAsi    C    G        1      2        2 
  11  chr11_6634402     AKia    C    G        0      0        2 
  11  chr11_6634402     AOna    C    G        0      0        2 
  11  chr11_6634402     ASom    C    G        0      0        2 
  11  chr11_6634402     HCab    C    G        0      0        2 
  11  chr11_6634402     HPrz    C    G        0      0        2 
  11  chr11_6634402     ZBoe    C    G        0      0        2 
  11  chr11_6634402     ZGre    C    G        0      0        2 
  11  chr11_6634402     ZHar    C    G        0      0        2 
  11  chr11_6634402   Sample    C    G        0      0        2 
  11  chr11_6635304     AAsi    A    G        0      0        2 
  11  chr11_6635304     AKia    A    G        0      0        2 
  11  chr11_6635304     AOna    A    G        0      0        2 
  11  chr11_6635304     ASom    A    G        0      0        2 
  11  chr11_6635304     HCab    A    G        0      0        2 
  11  chr11_6635304     HPrz    A    G      0.5      1        2 
  11  chr11_6635304     ZBoe    A    G        0      0        2 
  11  chr11_6635304     ZGre    A    G        0      0        2 
  11  chr11_6635304     ZHar    A    G        0      0        2 
  11  chr11_6635304   Sample    A    G        0      0        2 
  11  chr11_6641062     AAsi    A    C        0      0        2 
  11  chr11_6641062     AKia    A    C        0      0        2 
  11  chr11_6641062     AOna    A    C        0      0        2 
  11  chr11_6641062     ASom    A    C        0      0        2 
  11  chr11_6641062     HCab    A    C        1      2        2 
  11  chr11_6641062     HPrz    A    C        1      2        2 
  11  chr11_6641062     ZBoe    A    C        0      0        2 
  11  chr11_6641062     ZGre    A    C        0      0        2 
  11  chr11_6641062     ZHar    A    C        0      0        2 
  11  chr11_6641062   Sample    A    C        0      0        2 
  11  chr11_6646352     AAsi    C    G        0      0        2 
  11  chr11_6646352     AKia    C    G        0      0        2 
  11  chr11_6646352     AOna    C    G        0      0        2 
  11  chr11_6646352     ASom    C    G        0      0        2 
  11  chr11_6646352     HCab    C    G        1      2        2 
  11  chr11_6646352     HPrz    C    G        1      2        2 
  11  chr11_6646352     ZBoe    C    G        0      0        2 
  11  chr11_6646352     ZGre    C    G        0      0        2 
  11  chr11_6646352     ZHar    C    G        0      0        2 
  11  chr11_6646352   Sample    C    G        0      0        2 
  11  chr11_6649725     AAsi    T    G        0      0        2 
  11  chr11_6649725     AKia    T    G        0      0        2 
  11  chr11_6649725     AOna    T    G      0.5      1        2 
  11  chr11_6649725     ASom    T    G        0      0        2 
  11  chr11_6649725     HCab    T    G        1      2        2 
  11  chr11_6649725     HPrz    T    G        1      2        2 
  11  chr11_6649725     ZBoe    T    G        0      0        2 
  11  chr11_6649725     ZGre    T    G        0      0        2 
  11  chr11_6649725     ZHar    T    G        0      0        2 
  11  chr11_6649725   Sample    T    G        0      0        2 
  11  chr11_6651246     AAsi    A    G        1      2        2 
  11  chr11_6651246     AKia    A    G        0      0        2 
  11  chr11_6651246     AOna    A    G        0      0        2 
  11  chr11_6651246     ASom    A    G        1      2        2 
  11  chr11_6651246     HCab    A    G        0      0        2 
  11  chr11_6651246     HPrz    A    G        0      0        2 
  11  chr11_6651246     ZBoe    A    G        0      0        2 
  11  chr11_6651246     ZGre    A    G        0      0        2 
  11  chr11_6651246     ZHar    A    G        0      0        2 
  11  chr11_6651246   Sample    A    G        1      2        2 
  11  chr11_6661029     AAsi    T    C        0      0        2 
  11  chr11_6661029     AKia    T    C        0      0        2 
  11  chr11_6661029     AOna    T    C        0      0        2 
  11  chr11_6661029     ASom    T    C        0      0        2 
  11  chr11_6661029     HCab    T    C        1      2        2 
  11  chr11_6661029     HPrz    T    C        1      2        2 
  11  chr11_6661029     ZBoe    T    C        0      0        2 
  11  chr11_6661029     ZGre    T    C        0      0        2 
  11  chr11_6661029     ZHar    T    C        0      0        2 
  11  chr11_6661029   Sample    T    C        0      0        2 
  11  chr11_6661884     AAsi    A    G        0      0        2 
  11  chr11_6661884     AKia    A    G        0      0        2 
  11  chr11_6661884     AOna    A    G        0      0        2 
  11  chr11_6661884     ASom    A    G        0      0        2 
  11  chr11_6661884     HCab    A    G        0      0        2 
  11  chr11_6661884     HPrz    A    G        0      0        2 
  11  chr11_6661884     ZBoe    A    G      0.5      1        2 
  11  chr11_6661884     ZGre    A    G        1      2        2 
  11  chr11_6661884     ZHar    A    G        0      0        2 
  11  chr11_6661884   Sample    A    G        0      0        2 
  11  chr11_6670682     AAsi    C    A        0      0        2 
  11  chr11_6670682     AKia    C    A        0      0        2 
  11  chr11_6670682     AOna    C    A        0      0        2 
  11  chr11_6670682     ASom    C    A        0      0        2 
  11  chr11_6670682     HCab    C    A        0      0        2 
  11  chr11_6670682     HPrz    C    A      0.5      1        2 
  11  chr11_6670682     ZBoe    C    A        0      0        2 
  11  chr11_6670682     ZGre    C    A        0      0        2 
  11  chr11_6670682     ZHar    C    A        0      0        2 
  11  chr11_6670682   Sample    C    A        0      0        2 
  11  chr11_6676154     AAsi    T    C        0      0        2 
  11  chr11_6676154     AKia    T    C        0      0        2 
  11  chr11_6676154     AOna    T    C        0      0        2 
  11  chr11_6676154     ASom    T    C        0      0        2 
  11  chr11_6676154     HCab    T    C        1      2        2 
  11  chr11_6676154     HPrz    T    C        1      2        2 
  11  chr11_6676154     ZBoe    T    C        0      0        2 
  11  chr11_6676154     ZGre    T    C        0      0        2 
  11  chr11_6676154     ZHar    T    C        0      0        2 
  11  chr11_6676154   Sample    T    C        0      0        2 
  11  chr11_6678086     AAsi    A    G        0      0        2 
  11  chr11_6678086     AKia    A    G        0      0        2 
  11  chr11_6678086     AOna    A    G        0      0        2 
  11  chr11_6678086     ASom    A    G        0      0        2 
  11  chr11_6678086     HCab    A    G        0      0        2 
  11  chr11_6678086     HPrz    A    G        0      0        2 
  11  chr11_6678086     ZBoe    A    G      0.5      1        2 
  11  chr11_6678086     ZGre    A    G        0      0        2 
  11  chr11_6678086     ZHar    A    G        0      0        2 
  11  chr11_6678086   Sample    A    G        0      0        2 
  11  chr11_6681567     AAsi    A    G        0      0        2 
  11  chr11_6681567     AKia    A    G        0      0        2 
  11  chr11_6681567     AOna    A    G        0      0        2 
  11  chr11_6681567     ASom    A    G        0      0        2 
  11  chr11_6681567     HCab    A    G        0      0        2 
  11  chr11_6681567     HPrz    A    G        0      0        2 
  11  chr11_6681567     ZBoe    A    G        0      0        2 
  11  chr11_6681567     ZGre    A    G        1      2        2 
  11  chr11_6681567     ZHar    A    G        0      0        2 
  11  chr11_6681567   Sample    A    G        0      0        2 
  11  chr11_6685175     AAsi    A    C        0      0        2 
  11  chr11_6685175     AKia    A    C        1      2        2 
  11  chr11_6685175     AOna    A    C        0      0        2 
  11  chr11_6685175     ASom    A    C        0      0        2 
  11  chr11_6685175     HCab    A    C        0      0        2 
  11  chr11_6685175     HPrz    A    C        0      0        2 
  11  chr11_6685175     ZBoe    A    C        0      0        2 
  11  chr11_6685175     ZGre    A    C        0      0        2 
  11  chr11_6685175     ZHar    A    C        0      0        2 
  11  chr11_6685175   Sample    A    C        0      0        2 
  11  chr11_6689053     AAsi    A    T        0      0        2 
  11  chr11_6689053     AKia    A    T        0      0        2 
  11  chr11_6689053     AOna    A    T        0      0        2 
  11  chr11_6689053     ASom    A    T        0      0        2 
  11  chr11_6689053     HCab    A    T        0      0        2 
  11  chr11_6689053     HPrz    A    T        0      0        2 
  11  chr11_6689053     ZBoe    A    T        0      0        2 
  11  chr11_6689053     ZGre    A    T        0      0        2 
  11  chr11_6689053     ZHar    A    T        1      2        2 
  11  chr11_6689053   Sample    A    T        0      0        2 
  11  chr11_6690667     AAsi    A    G        0      0        2 
  11  chr11_6690667     AKia    A    G        0      0        2 
  11  chr11_6690667     AOna    A    G        0      0        2 
  11  chr11_6690667     ASom    A    G        0      0        2 
  11  chr11_6690667     HCab    A    G        1      2        2 
  11  chr11_6690667     HPrz    A    G        1      2        2 
  11  chr11_6690667     ZBoe    A    G        0      0        2 
  11  chr11_6690667     ZGre    A    G        0      0        2 
  11  chr11_6690667     ZHar    A    G        0      0        2 
  11  chr11_6690667   Sample    A    G        0      0        2 
  11  chr11_6696058     AAsi    G    A        0      0        2 
  11  chr11_6696058     AKia    G    A        0      0        2 
  11  chr11_6696058     AOna    G    A        0      0        2 
  11  chr11_6696058     ASom    G    A        0      0        2 
  11  chr11_6696058     HCab    G    A        0      0        2 
  11  chr11_6696058     HPrz    G    A        0      0        2 
  11  chr11_6696058     ZBoe    G    A        1      2        2 
  11  chr11_6696058     ZGre    G    A        0      0        2 
  11  chr11_6696058     ZHar    G    A        0      0        2 
  11  chr11_6696058   Sample    G    A        0      0        2 
  11  chr11_6701880     AAsi    G    A        0      0        2 
  11  chr11_6701880     AKia    G    A        0      0        2 
  11  chr11_6701880     AOna    G    A        0      0        2 
  11  chr11_6701880     ASom    G    A        0      0        2 
  11  chr11_6701880     HCab    G    A        0      0        2 
  11  chr11_6701880     HPrz    G    A        0      0        2 
  11  chr11_6701880     ZBoe    G    A        0      0        2 
  11  chr11_6701880     ZGre    G    A        0      0        2 
  11  chr11_6701880     ZHar    G    A        1      2        2 
  11  chr11_6701880   Sample    G    A        0      0        2 
  11  chr11_6720814     AAsi    C    T        0      0        2 
  11  chr11_6720814     AKia    C    T        0      0        2 
  11  chr11_6720814     AOna    C    T        0      0        2 
  11  chr11_6720814     ASom    C    T        1      2        2 
  11  chr11_6720814     HCab    C    T        0      0        2 
  11  chr11_6720814     HPrz    C    T        0      0        2 
  11  chr11_6720814     ZBoe    C    T        0      0        2 
  11  chr11_6720814     ZGre    C    T        0      0        2 
  11  chr11_6720814     ZHar    C    T        0      0        2 
  11  chr11_6720814   Sample    C    T        0      0        2 
  11  chr11_6722212     AAsi    C    T        0      0        2 
  11  chr11_6722212     AKia    C    T        1      2        2 
  11  chr11_6722212     AOna    C    T      0.5      1        2 
  11  chr11_6722212     ASom    C    T        0      0        2 
  11  chr11_6722212     HCab    C    T        0      0        2 
  11  chr11_6722212     HPrz    C    T        0      0        2 
  11  chr11_6722212     ZBoe    C    T        0      0        2 
  11  chr11_6722212     ZGre    C    T        0      0        2 
  11  chr11_6722212     ZHar    C    T        0      0        2 
  11  chr11_6722212   Sample    C    T        0      0        2 
  11  chr11_6723277     AAsi    C    T        0      0        2 
  11  chr11_6723277     AKia    C    T        0      0        2 
  11  chr11_6723277     AOna    C    T        0      0        2 
  11  chr11_6723277     ASom    C    T        0      0        2 
  11  chr11_6723277     HCab    C    T      0.5      1        2 
  11  chr11_6723277     HPrz    C    T        0      0        2 
  11  chr11_6723277     ZBoe    C    T        0      0        2 
  11  chr11_6723277     ZGre    C    T        0      0        2 
  11  chr11_6723277     ZHar    C    T        0      0        2 
  11  chr11_6723277   Sample    C    T        0      0        2 
  11  chr11_6727554     AAsi    T    C        0      0        2 
  11  chr11_6727554     AKia    T    C        0      0        2 
  11  chr11_6727554     AOna    T    C        0      0        2 
  11  chr11_6727554     ASom    T    C        0      0        2 
  11  chr11_6727554     HCab    T    C        0      0        2 
  11  chr11_6727554     HPrz    T    C        0      0        2 
  11  chr11_6727554     ZBoe    T    C        0      0        2 
  11  chr11_6727554     ZGre    T    C        1      2        2 
  11  chr11_6727554     ZHar    T    C        0      0        2 
  11  chr11_6727554   Sample    T    C        0      0        2 
  11  chr11_6729374     AAsi    C    G        1      2        2 
  11  chr11_6729374     AKia    C    G        0      0        2 
  11  chr11_6729374     AOna    C    G        0      0        2 
  11  chr11_6729374     ASom    C    G        0      0        2 
  11  chr11_6729374     HCab    C    G        0      0        2 
  11  chr11_6729374     HPrz    C    G        0      0        2 
  11  chr11_6729374     ZBoe    C    G        0      0        2 
  11  chr11_6729374     ZGre    C    G        0      0        2 
  11  chr11_6729374     ZHar    C    G        0      0        2 
  11  chr11_6729374   Sample    C    G        0      0        2 
  11  chr11_6732081     AAsi    G    C        0      0        2 
  11  chr11_6732081     AKia    G    C        0      0        2 
  11  chr11_6732081     AOna    G    C        0      0        2 
  11  chr11_6732081     ASom    G    C        0      0        2 
  11  chr11_6732081     HCab    G    C        0      0        2 
  11  chr11_6732081     HPrz    G    C        0      0        2 
  11  chr11_6732081     ZBoe    G    C        0      0        2 
  11  chr11_6732081     ZGre    G    C        1      2        2 
  11  chr11_6732081     ZHar    G    C        0      0        2 
  11  chr11_6732081   Sample    G    C        0      0        2 
  11  chr11_6732473     AAsi    A    C        0      0        2 
  11  chr11_6732473     AKia    A    C        0      0        2 
  11  chr11_6732473     AOna    A    C        0      0        2 
  11  chr11_6732473     ASom    A    C        0      0        2 
  11  chr11_6732473     HCab    A    C        1      2        2 
  11  chr11_6732473     HPrz    A    C        1      2        2 
  11  chr11_6732473     ZBoe    A    C        0      0        2 
  11  chr11_6732473     ZGre    A    C        0      0        2 
  11  chr11_6732473     ZHar    A    C        0      0        2 
  11  chr11_6732473   Sample    A    C        0      0        2 
  11  chr11_6733012     AAsi    G    C        0      0        2 
  11  chr11_6733012     AKia    G    C        0      0        2 
  11  chr11_6733012     AOna    G    C        0      0        2 
  11  chr11_6733012     ASom    G    C        0      0        2 
  11  chr11_6733012     HCab    G    C        0      0        2 
  11  chr11_6733012     HPrz    G    C        0      0        2 
  11  chr11_6733012     ZBoe    G    C        0      0        2 
  11  chr11_6733012     ZGre    G    C        0      0        2 
  11  chr11_6733012     ZHar    G    C        1      2        2 
  11  chr11_6733012   Sample    G    C        0      0        2 
  11  chr11_6738579     AAsi    G    T        0      0        2 
  11  chr11_6738579     AKia    G    T        0      0        2 
  11  chr11_6738579     AOna    G    T        0      0        2 
  11  chr11_6738579     ASom    G    T        0      0        2 
  11  chr11_6738579     HCab    G    T        0      0        2 
  11  chr11_6738579     HPrz    G    T        0      0        2 
  11  chr11_6738579     ZBoe    G    T      0.5      1        2 
  11  chr11_6738579     ZGre    G    T        0      0        2 
  11  chr11_6738579     ZHar    G    T        0      0        2 
  11  chr11_6738579   Sample    G    T        0      0        2 
  11  chr11_6749387     AAsi    G    C        0      0        2 
  11  chr11_6749387     AKia    G    C        0      0        2 
  11  chr11_6749387     AOna    G    C        0      0        2 
  11  chr11_6749387     ASom    G    C        0      0        2 
  11  chr11_6749387     HCab    G    C      0.5      1        2 
  11  chr11_6749387     HPrz    G    C        0      0        2 
  11  chr11_6749387     ZBoe    G    C        0      0        2 
  11  chr11_6749387     ZGre    G    C        0      0        2 
  11  chr11_6749387     ZHar    G    C        0      0        2 
  11  chr11_6749387   Sample    G    C        0      0        2 
  11  chr11_6759599     AAsi    T    C        0      0        2 
  11  chr11_6759599     AKia    T    C        0      0        2 
  11  chr11_6759599     AOna    T    C        0      0        2 
  11  chr11_6759599     ASom    T    C        0      0        2 
  11  chr11_6759599     HCab    T    C        0      0        2 
  11  chr11_6759599     HPrz    T    C        0      0        2 
  11  chr11_6759599     ZBoe    T    C        1      2        2 
  11  chr11_6759599     ZGre    T    C        0      0        2 
  11  chr11_6759599     ZHar    T    C        0      0        2 
  11  chr11_6759599   Sample    T    C        0      0        2 
  11  chr11_6759858     AAsi    T    G        0      0        2 
  11  chr11_6759858     AKia    T    G        1      2        2 
  11  chr11_6759858     AOna    T    G        1      2        2 
  11  chr11_6759858     ASom    T    G        0      0        2 
  11  chr11_6759858     HCab    T    G        0      0        2 
  11  chr11_6759858     HPrz    T    G        0      0        2 
  11  chr11_6759858     ZBoe    T    G        0      0        2 
  11  chr11_6759858     ZGre    T    G        0      0        2 
  11  chr11_6759858     ZHar    T    G        0      0        2 
  11  chr11_6759858   Sample    T    G        0      0        2 
  11  chr11_6772047     AAsi    A    C        0      0        2 
  11  chr11_6772047     AKia    A    C        0      0        2 
  11  chr11_6772047     AOna    A    C        0      0        2 
  11  chr11_6772047     ASom    A    C        0      0        2 
  11  chr11_6772047     HCab    A    C        0      0        2 
  11  chr11_6772047     HPrz    A    C        0      0        2 
  11  chr11_6772047     ZBoe    A    C        0      0        2 
  11  chr11_6772047     ZGre    A    C      0.5      1        2 
  11  chr11_6772047     ZHar    A    C        0      0        2 
  11  chr11_6772047   Sample    A    C        0      0        2 
  11  chr11_6775583     AAsi    G    T        0      0        2 
  11  chr11_6775583     AKia    G    T        0      0        2 
  11  chr11_6775583     AOna    G    T        0      0        2 
  11  chr11_6775583     ASom    G    T        0      0        2 
  11  chr11_6775583     HCab    G    T        0      0        2 
  11  chr11_6775583     HPrz    G    T        0      0        2 
  11  chr11_6775583     ZBoe    G    T        0      0        2 
  11  chr11_6775583     ZGre    G    T        1      2        2 
  11  chr11_6775583     ZHar    G    T        0      0        2 
  11  chr11_6775583   Sample    G    T        0      0        2 
  11  chr11_6784276     AAsi    C    A        0      0        2 
  11  chr11_6784276     AKia    C    A        1      2        2 
  11  chr11_6784276     AOna    C    A        1      2        2 
  11  chr11_6784276     ASom    C    A        0      0        2 
  11  chr11_6784276     HCab    C    A        0      0        2 
  11  chr11_6784276     HPrz    C    A        0      0        2 
  11  chr11_6784276     ZBoe    C    A        0      0        2 
  11  chr11_6784276     ZGre    C    A        0      0        2 
  11  chr11_6784276     ZHar    C    A        0      0        2 
  11  chr11_6784276   Sample    C    A        0      0        2 
  11  chr11_6784429     AAsi    A    G        1      2        2 
  11  chr11_6784429     AKia    A    G        0      0        2 
  11  chr11_6784429     AOna    A    G        0      0        2 
  11  chr11_6784429     ASom    A    G        0      0        2 
  11  chr11_6784429     HCab    A    G        0      0        2 
  11  chr11_6784429     HPrz    A    G        0      0        2 
  11  chr11_6784429     ZBoe    A    G        0      0        2 
  11  chr11_6784429     ZGre    A    G        0      0        2 
  11  chr11_6784429     ZHar    A    G        0      0        2 
  11  chr11_6784429   Sample    A    G        1      2        2 
  11  chr11_6791665     AAsi    C    T        0      0        2 
  11  chr11_6791665     AKia    C    T        0      0        2 
  11  chr11_6791665     AOna    C    T        0      0        2 
  11  chr11_6791665     ASom    C    T        0      0        2 
  11  chr11_6791665     HCab    C    T        1      2        2 
  11  chr11_6791665     HPrz    C    T        1      2        2 
  11  chr11_6791665     ZBoe    C    T        0      0        2 
  11  chr11_6791665     ZGre    C    T        0      0        2 
  11  chr11_6791665     ZHar    C    T        0      0        2 
  11  chr11_6791665   Sample    C    T        0      0        2 
  11  chr11_6793698     AAsi    G    C        0      0        2 
  11  chr11_6793698     AKia    G    C        0      0        2 
  11  chr11_6793698     AOna    G    C        0      0        2 
  11  chr11_6793698     ASom    G    C        0      0        2 
  11  chr11_6793698     HCab    G    C        1      2        2 
  11  chr11_6793698     HPrz    G    C        1      2        2 
  11  chr11_6793698     ZBoe    G    C        0      0        2 
  11  chr11_6793698     ZGre    G    C        0      0        2 
  11  chr11_6793698     ZHar    G    C        0      0        2 
  11  chr11_6793698   Sample    G    C        0      0        2 
  11  chr11_6795024     AAsi    A    C        0      0        2 
  11  chr11_6795024     AKia    A    C        0      0        2 
  11  chr11_6795024     AOna    A    C        0      0        2 
  11  chr11_6795024     ASom    A    C        0      0        2 
  11  chr11_6795024     HCab    A    C        0      0        2 
  11  chr11_6795024     HPrz    A    C        0      0        2 
  11  chr11_6795024     ZBoe    A    C      0.5      1        2 
  11  chr11_6795024     ZGre    A    C        0      0        2 
  11  chr11_6795024     ZHar    A    C        0      0        2 
  11  chr11_6795024   Sample    A    C        0      0        2 
  11  chr11_6801827     AAsi    T    G        0      0        2 
  11  chr11_6801827     AKia    T    G        0      0        2 
  11  chr11_6801827     AOna    T    G        0      0        2 
  11  chr11_6801827     ASom    T    G        0      0        2 
  11  chr11_6801827     HCab    T    G        0      0        2 
  11  chr11_6801827     HPrz    T    G        0      0        2 
  11  chr11_6801827     ZBoe    T    G        0      0        2 
  11  chr11_6801827     ZGre    T    G        0      0        2 
  11  chr11_6801827     ZHar    T    G        1      2        2 
  11  chr11_6801827   Sample    T    G        0      0        2 
  11  chr11_6806544     AAsi    A    G        0      0        2 
  11  chr11_6806544     AKia    A    G        0      0        2 
  11  chr11_6806544     AOna    A    G        1      2        2 
  11  chr11_6806544     ASom    A    G        0      0        2 
  11  chr11_6806544     HCab    A    G        0      0        2 
  11  chr11_6806544     HPrz    A    G        0      0        2 
  11  chr11_6806544     ZBoe    A    G        0      0        2 
  11  chr11_6806544     ZGre    A    G        0      0        2 
  11  chr11_6806544     ZHar    A    G        0      0        2 
  11  chr11_6806544   Sample    A    G        0      0        2 
  11  chr11_6809083     AAsi    T    C        0      0        2 
  11  chr11_6809083     AKia    T    C        0      0        2 
  11  chr11_6809083     AOna    T    C        1      2        2 
  11  chr11_6809083     ASom    T    C        0      0        2 
  11  chr11_6809083     HCab    T    C        0      0        2 
  11  chr11_6809083     HPrz    T    C        0      0        2 
  11  chr11_6809083     ZBoe    T    C        0      0        2 
  11  chr11_6809083     ZGre    T    C        0      0        2 
  11  chr11_6809083     ZHar    T    C        0      0        2 
  11  chr11_6809083   Sample    T    C        0      0        2 
  11  chr11_6809777     AAsi    T    C        0      0        2 
  11  chr11_6809777     AKia    T    C        0      0        2 
  11  chr11_6809777     AOna    T    C        0      0        2 
  11  chr11_6809777     ASom    T    C        0      0        2 
  11  chr11_6809777     HCab    T    C        0      0        2 
  11  chr11_6809777     HPrz    T    C        0      0        2 
  11  chr11_6809777     ZBoe    T    C        1      2        2 
  11  chr11_6809777     ZGre    T    C        0      0        2 
  11  chr11_6809777     ZHar    T    C        0      0        2 
  11  chr11_6809777   Sample    T    C        0      0        2 
  11  chr11_6812877     AAsi    A    G        0      0        2 
  11  chr11_6812877     AKia    A    G        0      0        2 
  11  chr11_6812877     AOna    A    G        0      0        2 
  11  chr11_6812877     ASom    A    G        1      2        2 
  11  chr11_6812877     HCab    A    G        0      0        2 
  11  chr11_6812877     HPrz    A    G        0      0        2 
  11  chr11_6812877     ZBoe    A    G        0      0        2 
  11  chr11_6812877     ZGre    A    G        0      0        2 
  11  chr11_6812877     ZHar    A    G        0      0        2 
  11  chr11_6812877   Sample    A    G        0      0        2 
  11  chr11_6814950     AAsi    A    G        0      0        2 
  11  chr11_6814950     AKia    A    G        0      0        2 
  11  chr11_6814950     AOna    A    G        1      2        2 
  11  chr11_6814950     ASom    A    G        0      0        2 
  11  chr11_6814950     HCab    A    G        0      0        2 
  11  chr11_6814950     HPrz    A    G        0      0        2 
  11  chr11_6814950     ZBoe    A    G        0      0        2 
  11  chr11_6814950     ZGre    A    G        0      0        2 
  11  chr11_6814950     ZHar    A    G        0      0        2 
  11  chr11_6814950   Sample    A    G        0      0        2 
  11  chr11_6815456     AAsi    G    C        0      0        2 
  11  chr11_6815456     AKia    G    C        0      0        2 
  11  chr11_6815456     AOna    G    C        0      0        2 
  11  chr11_6815456     ASom    G    C        0      0        2 
  11  chr11_6815456     HCab    G    C        0      0        2 
  11  chr11_6815456     HPrz    G    C        0      0        2 
  11  chr11_6815456     ZBoe    G    C        0      0        2 
  11  chr11_6815456     ZGre    G    C        1      2        2 
  11  chr11_6815456     ZHar    G    C        0      0        2 
  11  chr11_6815456   Sample    G    C        0      0        2 
  11  chr11_6816790     AAsi    A    G        0      0        2 
  11  chr11_6816790     AKia    A    G        0      0        2 
  11  chr11_6816790     AOna    A    G        1      2        2 
  11  chr11_6816790     ASom    A    G        0      0        2 
  11  chr11_6816790     HCab    A    G        0      0        2 
  11  chr11_6816790     HPrz    A    G        0      0        2 
  11  chr11_6816790     ZBoe    A    G        0      0        2 
  11  chr11_6816790     ZGre    A    G        0      0        2 
  11  chr11_6816790     ZHar    A    G        1      2        2 
  11  chr11_6816790   Sample    A    G        0      0        2 
  11  chr11_6816925     AAsi    G    A        0      0        2 
  11  chr11_6816925     AKia    G    A        0      0        2 
  11  chr11_6816925     AOna    G    A        0      0        2 
  11  chr11_6816925     ASom    G    A        0      0        2 
  11  chr11_6816925     HCab    G    A        0      0        2 
  11  chr11_6816925     HPrz    G    A        0      0        2 
  11  chr11_6816925     ZBoe    G    A        1      2        2 
  11  chr11_6816925     ZGre    G    A        0      0        2 
  11  chr11_6816925     ZHar    G    A        0      0        2 
  11  chr11_6816925   Sample    G    A        0      0        2 
  11  chr11_6817590     AAsi    G    A        0      0        2 
  11  chr11_6817590     AKia    G    A        0      0        2 
  11  chr11_6817590     AOna    G    A        1      2        2 
  11  chr11_6817590     ASom    G    A        0      0        2 
  11  chr11_6817590     HCab    G    A        0      0        2 
  11  chr11_6817590     HPrz    G    A        0      0        2 
  11  chr11_6817590     ZBoe    G    A        0      0        2 
  11  chr11_6817590     ZGre    G    A        0      0        2 
  11  chr11_6817590     ZHar    G    A        0      0        2 
  11  chr11_6817590   Sample    G    A        0      0        2 
  11  chr11_6818125     AAsi    C    T        0      0        2 
  11  chr11_6818125     AKia    C    T        0      0        2 
  11  chr11_6818125     AOna    C    T        0      0        2 
  11  chr11_6818125     ASom    C    T        0      0        2 
  11  chr11_6818125     HCab    C    T        0      0        2 
  11  chr11_6818125     HPrz    C    T        0      0        2 
  11  chr11_6818125     ZBoe    C    T        0      0        2 
  11  chr11_6818125     ZGre    C    T        0      0        2 
  11  chr11_6818125     ZHar    C    T        1      2        2 
  11  chr11_6818125   Sample    C    T        0      0        2 
  11  chr11_6826170     AAsi    G    T        0      0        2 
  11  chr11_6826170     AKia    G    T        0      0        2 
  11  chr11_6826170     AOna    G    T        0      0        2 
  11  chr11_6826170     ASom    G    T        0      0        2 
  11  chr11_6826170     HCab    G    T        0      0        2 
  11  chr11_6826170     HPrz    G    T      0.5      1        2 
  11  chr11_6826170     ZBoe    G    T        0      0        2 
  11  chr11_6826170     ZGre    G    T        0      0        2 
  11  chr11_6826170     ZHar    G    T        0      0        2 
  11  chr11_6826170   Sample    G    T        0      0        2 
  11  chr11_6833406     AAsi    C    T        0      0        2 
  11  chr11_6833406     AKia    C    T        0      0        2 
  11  chr11_6833406     AOna    C    T        0      0        2 
  11  chr11_6833406     ASom    C    T        0      0        2 
  11  chr11_6833406     HCab    C    T        0      0        2 
  11  chr11_6833406     HPrz    C    T      0.5      1        2 
  11  chr11_6833406     ZBoe    C    T        0      0        2 
  11  chr11_6833406     ZGre    C    T        0      0        2 
  11  chr11_6833406     ZHar    C    T        0      0        2 
  11  chr11_6833406   Sample    C    T        0      0        2 
  11  chr11_6835485     AAsi    C    A        0      0        2 
  11  chr11_6835485     AKia    C    A        0      0        2 
  11  chr11_6835485     AOna    C    A        0      0        2 
  11  chr11_6835485     ASom    C    A        0      0        2 
  11  chr11_6835485     HCab    C    A        0      0        2 
  11  chr11_6835485     HPrz    C    A        0      0        2 
  11  chr11_6835485     ZBoe    C    A        1      2        2 
  11  chr11_6835485     ZGre    C    A        1      2        2 
  11  chr11_6835485     ZHar    C    A        1      2        2 
  11  chr11_6835485   Sample    C    A        0      0        2 
  11  chr11_6835503     AAsi    A    G        0      0        2 
  11  chr11_6835503     AKia    A    G        0      0        2 
  11  chr11_6835503     AOna    A    G        0      0        2 
  11  chr11_6835503     ASom    A    G        0      0        2 
  11  chr11_6835503     HCab    A    G        0      0        2 
  11  chr11_6835503     HPrz    A    G        0      0        2 
  11  chr11_6835503     ZBoe    A    G        1      2        2 
  11  chr11_6835503     ZGre    A    G        0      0        2 
  11  chr11_6835503     ZHar    A    G        0      0        2 
  11  chr11_6835503   Sample    A    G        0      0        2 
  11  chr11_6836837     AAsi    C    T        0      0        2 
  11  chr11_6836837     AKia    C    T        0      0        2 
  11  chr11_6836837     AOna    C    T        0      0        2 
  11  chr11_6836837     ASom    C    T        0      0        2 
  11  chr11_6836837     HCab    C    T        0      0        2 
  11  chr11_6836837     HPrz    C    T        0      0        2 
  11  chr11_6836837     ZBoe    C    T      0.5      1        2 
  11  chr11_6836837     ZGre    C    T        0      0        2 
  11  chr11_6836837     ZHar    C    T        0      0        2 
  11  chr11_6836837   Sample    C    T        0      0        2 
  11  chr11_6838346     AAsi    G    C        0      0        2 
  11  chr11_6838346     AKia    G    C        0      0        2 
  11  chr11_6838346     AOna    G    C        0      0        2 
  11  chr11_6838346     ASom    G    C        0      0        2 
  11  chr11_6838346     HCab    G    C        0      0        2 
  11  chr11_6838346     HPrz    G    C        0      0        2 
  11  chr11_6838346     ZBoe    G    C        0      0        2 
  11  chr11_6838346     ZGre    G    C        0      0        2 
  11  chr11_6838346     ZHar    G    C        1      2        2 
  11  chr11_6838346   Sample    G    C        0      0        2 
  11  chr11_6842333     AAsi    C    A        0      0        2 
  11  chr11_6842333     AKia    C    A        1      2        2 
  11  chr11_6842333     AOna    C    A        0      0        2 
  11  chr11_6842333     ASom    C    A        0      0        2 
  11  chr11_6842333     HCab    C    A        0      0        2 
  11  chr11_6842333     HPrz    C    A        0      0        2 
  11  chr11_6842333     ZBoe    C    A        0      0        2 
  11  chr11_6842333     ZGre    C    A        0      0        2 
  11  chr11_6842333     ZHar    C    A        0      0        2 
  11  chr11_6842333   Sample    C    A        0      0        2 
  11  chr11_6844209     AAsi    C    T        0      0        2 
  11  chr11_6844209     AKia    C    T        0      0        2 
  11  chr11_6844209     AOna    C    T        0      0        2 
  11  chr11_6844209     ASom    C    T        0      0        2 
  11  chr11_6844209     HCab    C    T        0      0        2 
  11  chr11_6844209     HPrz    C    T        0      0        2 
  11  chr11_6844209     ZBoe    C    T        0      0        2 
  11  chr11_6844209     ZGre    C    T        1      2        2 
  11  chr11_6844209     ZHar    C    T        0      0        2 
  11  chr11_6844209   Sample    C    T        0      0        2 
  11  chr11_6844530     AAsi    G    A        0      0        2 
  11  chr11_6844530     AKia    G    A      0.5      1        2 
  11  chr11_6844530     AOna    G    A      0.5      1        2 
  11  chr11_6844530     ASom    G    A        0      0        2 
  11  chr11_6844530     HCab    G    A        0      0        2 
  11  chr11_6844530     HPrz    G    A        0      0        2 
  11  chr11_6844530     ZBoe    G    A        0      0        2 
  11  chr11_6844530     ZGre    G    A        0      0        2 
  11  chr11_6844530     ZHar    G    A        0      0        2 
  11  chr11_6844530   Sample    G    A        0      0        2 
  11  chr11_6859951     AAsi    C    G        0      0        2 
  11  chr11_6859951     AKia    C    G        0      0        2 
  11  chr11_6859951     AOna    C    G        1      2        2 
  11  chr11_6859951     ASom    C    G        0      0        2 
  11  chr11_6859951     HCab    C    G        0      0        2 
  11  chr11_6859951     HPrz    C    G        0      0        2 
  11  chr11_6859951     ZBoe    C    G        0      0        2 
  11  chr11_6859951     ZGre    C    G        0      0        2 
  11  chr11_6859951     ZHar    C    G        0      0        2 
  11  chr11_6859951   Sample    C    G        0      0        2 
  11  chr11_6867359     AAsi    C    T        0      0        2 
  11  chr11_6867359     AKia    C    T        0      0        2 
  11  chr11_6867359     AOna    C    T        0      0        2 
  11  chr11_6867359     ASom    C    T        0      0        2 
  11  chr11_6867359     HCab    C    T        1      2        2 
  11  chr11_6867359     HPrz    C    T        1      2        2 
  11  chr11_6867359     ZBoe    C    T        0      0        2 
  11  chr11_6867359     ZGre    C    T        0      0        2 
  11  chr11_6867359     ZHar    C    T        0      0        2 
  11  chr11_6867359   Sample    C    T        0      0        2 
  11  chr11_6871015     AAsi    T    C        0      0        2 
  11  chr11_6871015     AKia    T    C        0      0        2 
  11  chr11_6871015     AOna    T    C      0.5      1        2 
  11  chr11_6871015     ASom    T    C        0      0        2 
  11  chr11_6871015     HCab    T    C        0      0        2 
  11  chr11_6871015     HPrz    T    C        0      0        2 
  11  chr11_6871015     ZBoe    T    C        0      0        2 
  11  chr11_6871015     ZGre    T    C        0      0        2 
  11  chr11_6871015     ZHar    T    C        0      0        2 
  11  chr11_6871015   Sample    T    C        0      0        2 
  11  chr11_6875394     AAsi    T    C        0      0        2 
  11  chr11_6875394     AKia    T    C        0      0        2 
  11  chr11_6875394     AOna    T    C        0      0        2 
  11  chr11_6875394     ASom    T    C        0      0        2 
  11  chr11_6875394     HCab    T    C      0.5      1        2 
  11  chr11_6875394     HPrz    T    C        0      0        2 
  11  chr11_6875394     ZBoe    T    C        0      0        2 
  11  chr11_6875394     ZGre    T    C        0      0        2 
  11  chr11_6875394     ZHar    T    C        0      0        2 
  11  chr11_6875394   Sample    T    C        0      0        2 
  11  chr11_6876732     AAsi    A    C        0      0        2 
  11  chr11_6876732     AKia    A    C        0      0        2 
  11  chr11_6876732     AOna    A    C        0      0        2 
  11  chr11_6876732     ASom    A    C        0      0        2 
  11  chr11_6876732     HCab    A    C        0      0        2 
  11  chr11_6876732     HPrz    A    C        0      0        2 
  11  chr11_6876732     ZBoe    A    C        0      0        2 
  11  chr11_6876732     ZGre    A    C      0.5      1        2 
  11  chr11_6876732     ZHar    A    C        0      0        2 
  11  chr11_6876732   Sample    A    C        0      0        2 
  11  chr11_6887398     AAsi    A    G        0      0        2 
  11  chr11_6887398     AKia    A    G        0      0        2 
  11  chr11_6887398     AOna    A    G        0      0        2 
  11  chr11_6887398     ASom    A    G        0      0        2 
  11  chr11_6887398     HCab    A    G        0      0        2 
  11  chr11_6887398     HPrz    A    G        0      0        2 
  11  chr11_6887398     ZBoe    A    G        1      2        2 
  11  chr11_6887398     ZGre    A    G        0      0        2 
  11  chr11_6887398     ZHar    A    G        0      0        2 
  11  chr11_6887398   Sample    A    G        0      0        2 
  11  chr11_6894776     AAsi    C    T        0      0        2 
  11  chr11_6894776     AKia    C    T        1      2        2 
  11  chr11_6894776     AOna    C    T        1      2        2 
  11  chr11_6894776     ASom    C    T        0      0        2 
  11  chr11_6894776     HCab    C    T        0      0        2 
  11  chr11_6894776     HPrz    C    T        0      0        2 
  11  chr11_6894776     ZBoe    C    T        1      2        2 
  11  chr11_6894776     ZGre    C    T        1      2        2 
  11  chr11_6894776     ZHar    C    T        0      0        2 
  11  chr11_6894776   Sample    C    T        0      0        2 
  11  chr11_6898731     AAsi    T    C        0      0        2 
  11  chr11_6898731     AKia    T    C        0      0        2 
  11  chr11_6898731     AOna    T    C        0      0        2 
  11  chr11_6898731     ASom    T    C        0      0        2 
  11  chr11_6898731     HCab    T    C        1      2        2 
  11  chr11_6898731     HPrz    T    C        1      2        2 
  11  chr11_6898731     ZBoe    T    C        0      0        2 
  11  chr11_6898731     ZGre    T    C        0      0        2 
  11  chr11_6898731     ZHar    T    C        0      0        2 
  11  chr11_6898731   Sample    T    C        0      0        2 
  11  chr11_6902793     AAsi    A    G        0      0        2 
  11  chr11_6902793     AKia    A    G        0      0        2 
  11  chr11_6902793     AOna    A    G        0      0        2 
  11  chr11_6902793     ASom    A    G        0      0        2 
  11  chr11_6902793     HCab    A    G        0      0        2 
  11  chr11_6902793     HPrz    A    G        0      0        2 
  11  chr11_6902793     ZBoe    A    G        0      0        2 
  11  chr11_6902793     ZGre    A    G        1      2        2 
  11  chr11_6902793     ZHar    A    G        0      0        2 
  11  chr11_6902793   Sample    A    G        0      0        2 
  11  chr11_6907038     AAsi    T    C        0      0        2 
  11  chr11_6907038     AKia    T    C        1      2        2 
  11  chr11_6907038     AOna    T    C        1      2        2 
  11  chr11_6907038     ASom    T    C        0      0        2 
  11  chr11_6907038     HCab    T    C        0      0        2 
  11  chr11_6907038     HPrz    T    C        0      0        2 
  11  chr11_6907038     ZBoe    T    C        0      0        2 
  11  chr11_6907038     ZGre    T    C        0      0        2 
  11  chr11_6907038     ZHar    T    C        0      0        2 
  11  chr11_6907038   Sample    T    C        0      0        2 
  11  chr11_6909543     AAsi    T    C        0      0        2 
  11  chr11_6909543     AKia    T    C        0      0        2 
  11  chr11_6909543     AOna    T    C        0      0        2 
  11  chr11_6909543     ASom    T    C        0      0        2 
  11  chr11_6909543     HCab    T    C        0      0        2 
  11  chr11_6909543     HPrz    T    C        0      0        2 
  11  chr11_6909543     ZBoe    T    C        0      0        2 
  11  chr11_6909543     ZGre    T    C        1      2        2 
  11  chr11_6909543     ZHar    T    C        0      0        2 
  11  chr11_6909543   Sample    T    C        0      0        2 
  11  chr11_6910301     AAsi    T    C        0      0        2 
  11  chr11_6910301     AKia    T    C        0      0        2 
  11  chr11_6910301     AOna    T    C        0      0        2 
  11  chr11_6910301     ASom    T    C        0      0        2 
  11  chr11_6910301     HCab    T    C        1      2        2 
  11  chr11_6910301     HPrz    T    C        1      2        2 
  11  chr11_6910301     ZBoe    T    C        0      0        2 
  11  chr11_6910301     ZGre    T    C        0      0        2 
  11  chr11_6910301     ZHar    T    C        0      0        2 
  11  chr11_6910301   Sample    T    C        0      0        2 
  11  chr11_6911053     AAsi    C    T        0      0        2 
  11  chr11_6911053     AKia    C    T        0      0        2 
  11  chr11_6911053     AOna    C    T        0      0        2 
  11  chr11_6911053     ASom    C    T        0      0        2 
  11  chr11_6911053     HCab    C    T        0      0        2 
  11  chr11_6911053     HPrz    C    T        0      0        2 
  11  chr11_6911053     ZBoe    C    T      0.5      1        2 
  11  chr11_6911053     ZGre    C    T        0      0        2 
  11  chr11_6911053     ZHar    C    T        0      0        2 
  11  chr11_6911053   Sample    C    T        0      0        2 
  11  chr11_6917253     AAsi    T    C        0      0        2 
  11  chr11_6917253     AKia    T    C        0      0        2 
  11  chr11_6917253     AOna    T    C        0      0        2 
  11  chr11_6917253     ASom    T    C        0      0        2 
  11  chr11_6917253     HCab    T    C        0      0        2 
  11  chr11_6917253     HPrz    T    C      0.5      1        2 
  11  chr11_6917253     ZBoe    T    C        0      0        2 
  11  chr11_6917253     ZGre    T    C        0      0        2 
  11  chr11_6917253     ZHar    T    C        0      0        2 
  11  chr11_6917253   Sample    T    C        0      0        2 
  11  chr11_6917790     AAsi    A    C        0      0        2 
  11  chr11_6917790     AKia    A    C        1      2        2 
  11  chr11_6917790     AOna    A    C        0      0        2 
  11  chr11_6917790     ASom    A    C        0      0        2 
  11  chr11_6917790     HCab    A    C        1      2        2 
  11  chr11_6917790     HPrz    A    C        1      2        2 
  11  chr11_6917790     ZBoe    A    C        0      0        2 
  11  chr11_6917790     ZGre    A    C        0      0        2 
  11  chr11_6917790     ZHar    A    C        0      0        2 
  11  chr11_6917790   Sample    A    C        0      0        2 
  11  chr11_6920068     AAsi    G    C        0      0        2 
  11  chr11_6920068     AKia    G    C      0.5      1        2 
  11  chr11_6920068     AOna    G    C        0      0        2 
  11  chr11_6920068     ASom    G    C        0      0        2 
  11  chr11_6920068     HCab    G    C        0      0        2 
  11  chr11_6920068     HPrz    G    C        0      0        2 
  11  chr11_6920068     ZBoe    G    C        0      0        2 
  11  chr11_6920068     ZGre    G    C        0      0        2 
  11  chr11_6920068     ZHar    G    C        0      0        2 
  11  chr11_6920068   Sample    G    C        0      0        2 
  11  chr11_6920662     AAsi    G    T        0      0        2 
  11  chr11_6920662     AKia    G    T        0      0        2 
  11  chr11_6920662     AOna    G    T        0      0        2 
  11  chr11_6920662     ASom    G    T        0      0        2 
  11  chr11_6920662     HCab    G    T        1      2        2 
  11  chr11_6920662     HPrz    G    T        1      2        2 
  11  chr11_6920662     ZBoe    G    T        0      0        2 
  11  chr11_6920662     ZGre    G    T        0      0        2 
  11  chr11_6920662     ZHar    G    T        0      0        2 
  11  chr11_6920662   Sample    G    T        0      0        2 
  11  chr11_6922066     AAsi    A    G        0      0        2 
  11  chr11_6922066     AKia    A    G        0      0        2 
  11  chr11_6922066     AOna    A    G        0      0        2 
  11  chr11_6922066     ASom    A    G        0      0        2 
  11  chr11_6922066     HCab    A    G        0      0        2 
  11  chr11_6922066     HPrz    A    G        0      0        2 
  11  chr11_6922066     ZBoe    A    G        0      0        2 
  11  chr11_6922066     ZGre    A    G      0.5      1        2 
  11  chr11_6922066     ZHar    A    G        0      0        2 
  11  chr11_6922066   Sample    A    G        0      0        2 
  11  chr11_6924387     AAsi    C    T        0      0        2 
  11  chr11_6924387     AKia    C    T        0      0        2 
  11  chr11_6924387     AOna    C    T      0.5      1        2 
  11  chr11_6924387     ASom    C    T        0      0        2 
  11  chr11_6924387     HCab    C    T        0      0        2 
  11  chr11_6924387     HPrz    C    T        0      0        2 
  11  chr11_6924387     ZBoe    C    T        0      0        2 
  11  chr11_6924387     ZGre    C    T        0      0        2 
  11  chr11_6924387     ZHar    C    T        0      0        2 
  11  chr11_6924387   Sample    C    T        0      0        2 
  11  chr11_6924524     AAsi    A    G        0      0        2 
  11  chr11_6924524     AKia    A    G        1      2        2 
  11  chr11_6924524     AOna    A    G        0      0        2 
  11  chr11_6924524     ASom    A    G        0      0        2 
  11  chr11_6924524     HCab    A    G        0      0        2 
  11  chr11_6924524     HPrz    A    G        0      0        2 
  11  chr11_6924524     ZBoe    A    G        0      0        2 
  11  chr11_6924524     ZGre    A    G        0      0        2 
  11  chr11_6924524     ZHar    A    G        0      0        2 
  11  chr11_6924524   Sample    A    G        0      0        2 
  11  chr11_6931316     AAsi    A    C        1      2        2 
  11  chr11_6931316     AKia    A    C        0      0        2 
  11  chr11_6931316     AOna    A    C        0      0        2 
  11  chr11_6931316     ASom    A    C        0      0        2 
  11  chr11_6931316     HCab    A    C        0      0        2 
  11  chr11_6931316     HPrz    A    C        0      0        2 
  11  chr11_6931316     ZBoe    A    C        0      0        2 
  11  chr11_6931316     ZGre    A    C        0      0        2 
  11  chr11_6931316     ZHar    A    C        0      0        2 
  11  chr11_6931316   Sample    A    C        1      2        2 
  11  chr11_6932680     AAsi    T    C        0      0        2 
  11  chr11_6932680     AKia    T    C        0      0        2 
  11  chr11_6932680     AOna    T    C        0      0        2 
  11  chr11_6932680     ASom    T    C        0      0        2 
  11  chr11_6932680     HCab    T    C        1      2        2 
  11  chr11_6932680     HPrz    T    C        1      2        2 
  11  chr11_6932680     ZBoe    T    C        0      0        2 
  11  chr11_6932680     ZGre    T    C        0      0        2 
  11  chr11_6932680     ZHar    T    C        0      0        2 
  11  chr11_6932680   Sample    T    C        0      0        2 
  11  chr11_6932831     AAsi    T    A        1      2        2 
  11  chr11_6932831     AKia    T    A        0      0        2 
  11  chr11_6932831     AOna    T    A        0      0        2 
  11  chr11_6932831     ASom    T    A        1      2        2 
  11  chr11_6932831     HCab    T    A        0      0        2 
  11  chr11_6932831     HPrz    T    A        0      0        2 
  11  chr11_6932831     ZBoe    T    A        0      0        2 
  11  chr11_6932831     ZGre    T    A        0      0        2 
  11  chr11_6932831     ZHar    T    A        0      0        2 
  11  chr11_6932831   Sample    T    A        1      2        2 
  11  chr11_6943778     AAsi    T    G        0      0        2 
  11  chr11_6943778     AKia    T    G        0      0        2 
  11  chr11_6943778     AOna    T    G        0      0        2 
  11  chr11_6943778     ASom    T    G        0      0        2 
  11  chr11_6943778     HCab    T    G        0      0        2 
  11  chr11_6943778     HPrz    T    G      0.5      1        2 
  11  chr11_6943778     ZBoe    T    G        0      0        2 
  11  chr11_6943778     ZGre    T    G        0      0        2 
  11  chr11_6943778     ZHar    T    G        0      0        2 
  11  chr11_6943778   Sample    T    G        0      0        2 
  11  chr11_6945950     AAsi    T    C        0      0        2 
  11  chr11_6945950     AKia    T    C        0      0        2 
  11  chr11_6945950     AOna    T    C        0      0        2 
  11  chr11_6945950     ASom    T    C        0      0        2 
  11  chr11_6945950     HCab    T    C        1      2        2 
  11  chr11_6945950     HPrz    T    C        1      2        2 
  11  chr11_6945950     ZBoe    T    C        0      0        2 
  11  chr11_6945950     ZGre    T    C        0      0        2 
  11  chr11_6945950     ZHar    T    C        0      0        2 
  11  chr11_6945950   Sample    T    C        0      0        2 
  11  chr11_6948172     AAsi    C    G        0      0        2 
  11  chr11_6948172     AKia    C    G        0      0        2 
  11  chr11_6948172     AOna    C    G        0      0        2 
  11  chr11_6948172     ASom    C    G        0      0        2 
  11  chr11_6948172     HCab    C    G        0      0        2 
  11  chr11_6948172     HPrz    C    G        0      0        2 
  11  chr11_6948172     ZBoe    C    G        0      0        2 
  11  chr11_6948172     ZGre    C    G        0      0        2 
  11  chr11_6948172     ZHar    C    G        1      2        2 
  11  chr11_6948172   Sample    C    G        0      0        2 
  11  chr11_6949290     AAsi    T    C        0      0        2 
  11  chr11_6949290     AKia    T    C        0      0        2 
  11  chr11_6949290     AOna    T    C        0      0        2 
  11  chr11_6949290     ASom    T    C        0      0        2 
  11  chr11_6949290     HCab    T    C        1      2        2 
  11  chr11_6949290     HPrz    T    C        0      0        2 
  11  chr11_6949290     ZBoe    T    C        1      2        2 
  11  chr11_6949290     ZGre    T    C        0      0        2 
  11  chr11_6949290     ZHar    T    C        0      0        2 
  11  chr11_6949290   Sample    T    C        0      0        2 
  11  chr11_6951884     AAsi    C    T        0      0        2 
  11  chr11_6951884     AKia    C    T        0      0        2 
  11  chr11_6951884     AOna    C    T        0      0        2 
  11  chr11_6951884     ASom    C    T        0      0        2 
  11  chr11_6951884     HCab    C    T        0      0        2 
  11  chr11_6951884     HPrz    C    T        0      0        2 
  11  chr11_6951884     ZBoe    C    T        1      2        2 
  11  chr11_6951884     ZGre    C    T        0      0        2 
  11  chr11_6951884     ZHar    C    T        0      0        2 
  11  chr11_6951884   Sample    C    T        0      0        2 
  11  chr11_6954269     AAsi    C    T        1      2        2 
  11  chr11_6954269     AKia    C    T        0      0        2 
  11  chr11_6954269     AOna    C    T        0      0        2 
  11  chr11_6954269     ASom    C    T        1      2        2 
  11  chr11_6954269     HCab    C    T        0      0        2 
  11  chr11_6954269     HPrz    C    T        0      0        2 
  11  chr11_6954269     ZBoe    C    T        0      0        2 
  11  chr11_6954269     ZGre    C    T        0      0        2 
  11  chr11_6954269     ZHar    C    T        0      0        2 
  11  chr11_6954269   Sample    C    T        1      2        2 
  11  chr11_6961302     AAsi    A    T        0      0        2 
  11  chr11_6961302     AKia    A    T        0      0        2 
  11  chr11_6961302     AOna    A    T        0      0        2 
  11  chr11_6961302     ASom    A    T        0      0        2 
  11  chr11_6961302     HCab    A    T        1      2        2 
  11  chr11_6961302     HPrz    A    T        1      2        2 
  11  chr11_6961302     ZBoe    A    T        0      0        2 
  11  chr11_6961302     ZGre    A    T        0      0        2 
  11  chr11_6961302     ZHar    A    T        0      0        2 
  11  chr11_6961302   Sample    A    T        0      0        2 
  11  chr11_6964170     AAsi    G    C        0      0        2 
  11  chr11_6964170     AKia    G    C        0      0        2 
  11  chr11_6964170     AOna    G    C        0      0        2 
  11  chr11_6964170     ASom    G    C        0      0        2 
  11  chr11_6964170     HCab    G    C        0      0        2 
  11  chr11_6964170     HPrz    G    C        0      0        2 
  11  chr11_6964170     ZBoe    G    C        0      0        2 
  11  chr11_6964170     ZGre    G    C      0.5      1        2 
  11  chr11_6964170     ZHar    G    C        0      0        2 
  11  chr11_6964170   Sample    G    C        0      0        2 
  11  chr11_6969073     AAsi    C    T        0      0        2 
  11  chr11_6969073     AKia    C    T        0      0        2 
  11  chr11_6969073     AOna    C    T        0      0        2 
  11  chr11_6969073     ASom    C    T        0      0        2 
  11  chr11_6969073     HCab    C    T        0      0        2 
  11  chr11_6969073     HPrz    C    T        0      0        2 
  11  chr11_6969073     ZBoe    C    T        0      0        2 
  11  chr11_6969073     ZGre    C    T      0.5      1        2 
  11  chr11_6969073     ZHar    C    T        0      0        2 
  11  chr11_6969073   Sample    C    T        0      0        2 
  11  chr11_6973346     AAsi    A    G        0      0        2 
  11  chr11_6973346     AKia    A    G        0      0        2 
  11  chr11_6973346     AOna    A    G        0      0        2 
  11  chr11_6973346     ASom    A    G        0      0        2 
  11  chr11_6973346     HCab    A    G        1      2        2 
  11  chr11_6973346     HPrz    A    G        1      2        2 
  11  chr11_6973346     ZBoe    A    G        0      0        2 
  11  chr11_6973346     ZGre    A    G        0      0        2 
  11  chr11_6973346     ZHar    A    G        0      0        2 
  11  chr11_6973346   Sample    A    G        0      0        2 
  11  chr11_6975695     AAsi    C    G        0      0        2 
  11  chr11_6975695     AKia    C    G        0      0        2 
  11  chr11_6975695     AOna    C    G        0      0        2 
  11  chr11_6975695     ASom    C    G        0      0        2 
  11  chr11_6975695     HCab    C    G        1      2        2 
  11  chr11_6975695     HPrz    C    G        1      2        2 
  11  chr11_6975695     ZBoe    C    G        0      0        2 
  11  chr11_6975695     ZGre    C    G        0      0        2 
  11  chr11_6975695     ZHar    C    G        0      0        2 
  11  chr11_6975695   Sample    C    G        0      0        2 
  11  chr11_6980702     AAsi    T    A        0      0        2 
  11  chr11_6980702     AKia    T    A        0      0        2 
  11  chr11_6980702     AOna    T    A        0      0        2 
  11  chr11_6980702     ASom    T    A        0      0        2 
  11  chr11_6980702     HCab    T    A        0      0        2 
  11  chr11_6980702     HPrz    T    A      0.5      1        2 
  11  chr11_6980702     ZBoe    T    A        0      0        2 
  11  chr11_6980702     ZGre    T    A        0      0        2 
  11  chr11_6980702     ZHar    T    A        0      0        2 
  11  chr11_6980702   Sample    T    A        0      0        2 
  11  chr11_6994698     AAsi    G    C        0      0        2 
  11  chr11_6994698     AKia    G    C        0      0        2 
  11  chr11_6994698     AOna    G    C        0      0        2 
  11  chr11_6994698     ASom    G    C        0      0        2 
  11  chr11_6994698     HCab    G    C        1      2        2 
  11  chr11_6994698     HPrz    G    C        1      2        2 
  11  chr11_6994698     ZBoe    G    C        0      0        2 
  11  chr11_6994698     ZGre    G    C        0      0        2 
  11  chr11_6994698     ZHar    G    C        0      0        2 
  11  chr11_6994698   Sample    G    C        0      0        2 
  11  chr11_6996514     AAsi    A    G        0      0        2 
  11  chr11_6996514     AKia    A    G        0      0        2 
  11  chr11_6996514     AOna    A    G        0      0        2 
  11  chr11_6996514     ASom    A    G        0      0        2 
  11  chr11_6996514     HCab    A    G        0      0        2 
  11  chr11_6996514     HPrz    A    G        0      0        2 
  11  chr11_6996514     ZBoe    A    G      0.5      1        2 
  11  chr11_6996514     ZGre    A    G        0      0        2 
  11  chr11_6996514     ZHar    A    G        0      0        2 
  11  chr11_6996514   Sample    A    G        0      0        2 
  11  chr11_6998703     AAsi    C    G        0      0        2 
  11  chr11_6998703     AKia    C    G        0      0        2 
  11  chr11_6998703     AOna    C    G        0      0        2 
  11  chr11_6998703     ASom    C    G        0      0        2 
  11  chr11_6998703     HCab    C    G        0      0        2 
  11  chr11_6998703     HPrz    C    G        0      0        2 
  11  chr11_6998703     ZBoe    C    G        0      0        2 
  11  chr11_6998703     ZGre    C    G      0.5      1        2 
  11  chr11_6998703     ZHar    C    G        0      0        2 
  11  chr11_6998703   Sample    C    G        0      0        2 
  11  chr11_7001517     AAsi    T    C        0      0        2 
  11  chr11_7001517     AKia    T    C        0      0        2 
  11  chr11_7001517     AOna    T    C        0      0        2 
  11  chr11_7001517     ASom    T    C        0      0        2 
  11  chr11_7001517     HCab    T    C        0      0        2 
  11  chr11_7001517     HPrz    T    C        0      0        2 
  11  chr11_7001517     ZBoe    T    C      0.5      1        2 
  11  chr11_7001517     ZGre    T    C        0      0        2 
  11  chr11_7001517     ZHar    T    C        0      0        2 
  11  chr11_7001517   Sample    T    C        0      0        2 
  11  chr11_7005443     AAsi    A    G        0      0        2 
  11  chr11_7005443     AKia    A    G        0      0        2 
  11  chr11_7005443     AOna    A    G        0      0        2 
  11  chr11_7005443     ASom    A    G        0      0        2 
  11  chr11_7005443     HCab    A    G        1      2        2 
  11  chr11_7005443     HPrz    A    G        1      2        2 
  11  chr11_7005443     ZBoe    A    G        0      0        2 
  11  chr11_7005443     ZGre    A    G        0      0        2 
  11  chr11_7005443     ZHar    A    G        0      0        2 
  11  chr11_7005443   Sample    A    G        0      0        2 
  11  chr11_7009098     AAsi    C    G        0      0        2 
  11  chr11_7009098     AKia    C    G        0      0        2 
  11  chr11_7009098     AOna    C    G        0      0        2 
  11  chr11_7009098     ASom    C    G        0      0        2 
  11  chr11_7009098     HCab    C    G        0      0        2 
  11  chr11_7009098     HPrz    C    G        0      0        2 
  11  chr11_7009098     ZBoe    C    G        0      0        2 
  11  chr11_7009098     ZGre    C    G        0      0        2 
  11  chr11_7009098     ZHar    C    G        1      2        2 
  11  chr11_7009098   Sample    C    G        0      0        2 
  11  chr11_7017418     AAsi    C    T        0      0        2 
  11  chr11_7017418     AKia    C    T        0      0        2 
  11  chr11_7017418     AOna    C    T        0      0        2 
  11  chr11_7017418     ASom    C    T        0      0        2 
  11  chr11_7017418     HCab    C    T        1      2        2 
  11  chr11_7017418     HPrz    C    T        1      2        2 
  11  chr11_7017418     ZBoe    C    T        0      0        2 
  11  chr11_7017418     ZGre    C    T        0      0        2 
  11  chr11_7017418     ZHar    C    T        0      0        2 
  11  chr11_7017418   Sample    C    T        0      0        2 
  11  chr11_7018351     AAsi    C    T        0      0        2 
  11  chr11_7018351     AKia    C    T        0      0        2 
  11  chr11_7018351     AOna    C    T        0      0        2 
  11  chr11_7018351     ASom    C    T      0.5      1        2 
  11  chr11_7018351     HCab    C    T      0.5      1        2 
  11  chr11_7018351     HPrz    C    T        1      2        2 
  11  chr11_7018351     ZBoe    C    T        0      0        2 
  11  chr11_7018351     ZGre    C    T        0      0        2 
  11  chr11_7018351     ZHar    C    T        1      2        2 
  11  chr11_7018351   Sample    C    T        0      0        2 
  11  chr11_7022710     AAsi    A    G        1      2        2 
  11  chr11_7022710     AKia    A    G        0      0        2 
  11  chr11_7022710     AOna    A    G        0      0        2 
  11  chr11_7022710     ASom    A    G        0      0        2 
  11  chr11_7022710     HCab    A    G        0      0        2 
  11  chr11_7022710     HPrz    A    G        0      0        2 
  11  chr11_7022710     ZBoe    A    G        0      0        2 
  11  chr11_7022710     ZGre    A    G        0      0        2 
  11  chr11_7022710     ZHar    A    G        0      0        2 
  11  chr11_7022710   Sample    A    G        0      0        2 
  11  chr11_7024048     AAsi    T    C        0      0        2 
  11  chr11_7024048     AKia    T    C        0      0        2 
  11  chr11_7024048     AOna    T    C        0      0        2 
  11  chr11_7024048     ASom    T    C        0      0        2 
  11  chr11_7024048     HCab    T    C      0.5      1        2 
  11  chr11_7024048     HPrz    T    C        0      0        2 
  11  chr11_7024048     ZBoe    T    C        0      0        2 
  11  chr11_7024048     ZGre    T    C        0      0        2 
  11  chr11_7024048     ZHar    T    C        0      0        2 
  11  chr11_7024048   Sample    T    C        0      0        2 
  11  chr11_7024958     AAsi    T    C        0      0        2 
  11  chr11_7024958     AKia    T    C        0      0        2 
  11  chr11_7024958     AOna    T    C        0      0        2 
  11  chr11_7024958     ASom    T    C        0      0        2 
  11  chr11_7024958     HCab    T    C        1      2        2 
  11  chr11_7024958     HPrz    T    C        1      2        2 
  11  chr11_7024958     ZBoe    T    C        0      0        2 
  11  chr11_7024958     ZGre    T    C        0      0        2 
  11  chr11_7024958     ZHar    T    C        0      0        2 
  11  chr11_7024958   Sample    T    C        0      0        2 
  11  chr11_7026596     AAsi    C    G        0      0        2 
  11  chr11_7026596     AKia    C    G        0      0        2 
  11  chr11_7026596     AOna    C    G      0.5      1        2 
  11  chr11_7026596     ASom    C    G        0      0        2 
  11  chr11_7026596     HCab    C    G        0      0        2 
  11  chr11_7026596     HPrz    C    G        0      0        2 
  11  chr11_7026596     ZBoe    C    G        0      0        2 
  11  chr11_7026596     ZGre    C    G        0      0        2 
  11  chr11_7026596     ZHar    C    G        0      0        2 
  11  chr11_7026596   Sample    C    G        0      0        2 
  11  chr11_7031566     AAsi    A    G        0      0        2 
  11  chr11_7031566     AKia    A    G        0      0        2 
  11  chr11_7031566     AOna    A    G        0      0        2 
  11  chr11_7031566     ASom    A    G        0      0        2 
  11  chr11_7031566     HCab    A    G        0      0        2 
  11  chr11_7031566     HPrz    A    G        0      0        2 
  11  chr11_7031566     ZBoe    A    G        0      0        2 
  11  chr11_7031566     ZGre    A    G      0.5      1        2 
  11  chr11_7031566     ZHar    A    G        0      0        2 
  11  chr11_7031566   Sample    A    G        0      0        2 
  11  chr11_7032096     AAsi    A    G        0      0        2 
  11  chr11_7032096     AKia    A    G        0      0        2 
  11  chr11_7032096     AOna    A    G      0.5      1        2 
  11  chr11_7032096     ASom    A    G        0      0        2 
  11  chr11_7032096     HCab    A    G        0      0        2 
  11  chr11_7032096     HPrz    A    G        0      0        2 
  11  chr11_7032096     ZBoe    A    G        0      0        2 
  11  chr11_7032096     ZGre    A    G        0      0        2 
  11  chr11_7032096     ZHar    A    G        0      0        2 
  11  chr11_7032096   Sample    A    G        0      0        2 
  11  chr11_7033507     AAsi    C    T        0      0        2 
  11  chr11_7033507     AKia    C    T        0      0        2 
  11  chr11_7033507     AOna    C    T        0      0        2 
  11  chr11_7033507     ASom    C    T        0      0        2 
  11  chr11_7033507     HCab    C    T        0      0        2 
  11  chr11_7033507     HPrz    C    T        0      0        2 
  11  chr11_7033507     ZBoe    C    T        0      0        2 
  11  chr11_7033507     ZGre    C    T      0.5      1        2 
  11  chr11_7033507     ZHar    C    T        0      0        2 
  11  chr11_7033507   Sample    C    T        0      0        2 
  11  chr11_7035373     AAsi    C    G        0      0        2 
  11  chr11_7035373     AKia    C    G        0      0        2 
  11  chr11_7035373     AOna    C    G      0.5      1        2 
  11  chr11_7035373     ASom    C    G        0      0        2 
  11  chr11_7035373     HCab    C    G        0      0        2 
  11  chr11_7035373     HPrz    C    G        0      0        2 
  11  chr11_7035373     ZBoe    C    G        0      0        2 
  11  chr11_7035373     ZGre    C    G        0      0        2 
  11  chr11_7035373     ZHar    C    G        0      0        2 
  11  chr11_7035373   Sample    C    G        0      0        2 
  11  chr11_7036342     AAsi    T    C        0      0        2 
  11  chr11_7036342     AKia    T    C        0      0        2 
  11  chr11_7036342     AOna    T    C        0      0        2 
  11  chr11_7036342     ASom    T    C        0      0        2 
  11  chr11_7036342     HCab    T    C      0.5      1        2 
  11  chr11_7036342     HPrz    T    C        0      0        2 
  11  chr11_7036342     ZBoe    T    C      0.5      1        2 
  11  chr11_7036342     ZGre    T    C        0      0        2 
  11  chr11_7036342     ZHar    T    C        0      0        2 
  11  chr11_7036342   Sample    T    C        0      0        2 
  11  chr11_7046147     AAsi    C    A        0      0        2 
  11  chr11_7046147     AKia    C    A        0      0        2 
  11  chr11_7046147     AOna    C    A        0      0        2 
  11  chr11_7046147     ASom    C    A        0      0        2 
  11  chr11_7046147     HCab    C    A        1      2        2 
  11  chr11_7046147     HPrz    C    A        1      2        2 
  11  chr11_7046147     ZBoe    C    A        0      0        2 
  11  chr11_7046147     ZGre    C    A        0      0        2 
  11  chr11_7046147     ZHar    C    A        0      0        2 
  11  chr11_7046147   Sample    C    A        0      0        2 
  11  chr11_7047440     AAsi    C    G        0      0        2 
  11  chr11_7047440     AKia    C    G        0      0        2 
  11  chr11_7047440     AOna    C    G        0      0        2 
  11  chr11_7047440     ASom    C    G        0      0        2 
  11  chr11_7047440     HCab    C    G        0      0        2 
  11  chr11_7047440     HPrz    C    G      0.5      1        2 
  11  chr11_7047440     ZBoe    C    G        0      0        2 
  11  chr11_7047440     ZGre    C    G        0      0        2 
  11  chr11_7047440     ZHar    C    G        0      0        2 
  11  chr11_7047440   Sample    C    G        0      0        2 
  11  chr11_7063262     AAsi    G    C        0      0        2 
  11  chr11_7063262     AKia    G    C        0      0        2 
  11  chr11_7063262     AOna    G    C        0      0        2 
  11  chr11_7063262     ASom    G    C        0      0        2 
  11  chr11_7063262     HCab    G    C        0      0        2 
  11  chr11_7063262     HPrz    G    C        0      0        2 
  11  chr11_7063262     ZBoe    G    C        1      2        2 
  11  chr11_7063262     ZGre    G    C        0      0        2 
  11  chr11_7063262     ZHar    G    C        0      0        2 
  11  chr11_7063262   Sample    G    C        0      0        2 
  11  chr11_7066158     AAsi    G    A        0      0        2 
  11  chr11_7066158     AKia    G    A        0      0        2 
  11  chr11_7066158     AOna    G    A        0      0        2 
  11  chr11_7066158     ASom    G    A        0      0        2 
  11  chr11_7066158     HCab    G    A        1      2        2 
  11  chr11_7066158     HPrz    G    A        1      2        2 
  11  chr11_7066158     ZBoe    G    A        0      0        2 
  11  chr11_7066158     ZGre    G    A        0      0        2 
  11  chr11_7066158     ZHar    G    A        0      0        2 
  11  chr11_7066158   Sample    G    A        0      0        2 
  11  chr11_7066892     AAsi    T    C        0      0        2 
  11  chr11_7066892     AKia    T    C        1      2        2 
  11  chr11_7066892     AOna    T    C        1      2        2 
  11  chr11_7066892     ASom    T    C        0      0        2 
  11  chr11_7066892     HCab    T    C        0      0        2 
  11  chr11_7066892     HPrz    T    C        0      0        2 
  11  chr11_7066892     ZBoe    T    C        0      0        2 
  11  chr11_7066892     ZGre    T    C        0      0        2 
  11  chr11_7066892     ZHar    T    C        0      0        2 
  11  chr11_7066892   Sample    T    C        0      0        2 
  11  chr11_7072031     AAsi    T    C        0      0        2 
  11  chr11_7072031     AKia    T    C        0      0        2 
  11  chr11_7072031     AOna    T    C      0.5      1        2 
  11  chr11_7072031     ASom    T    C        0      0        2 
  11  chr11_7072031     HCab    T    C        0      0        2 
  11  chr11_7072031     HPrz    T    C        0      0        2 
  11  chr11_7072031     ZBoe    T    C        0      0        2 
  11  chr11_7072031     ZGre    T    C        0      0        2 
  11  chr11_7072031     ZHar    T    C        0      0        2 
  11  chr11_7072031   Sample    T    C        0      0        2 
  11  chr11_7073179     AAsi    T    G        0      0        2 
  11  chr11_7073179     AKia    T    G        0      0        2 
  11  chr11_7073179     AOna    T    G        0      0        2 
  11  chr11_7073179     ASom    T    G        0      0        2 
  11  chr11_7073179     HCab    T    G        1      2        2 
  11  chr11_7073179     HPrz    T    G        1      2        2 
  11  chr11_7073179     ZBoe    T    G        0      0        2 
  11  chr11_7073179     ZGre    T    G        0      0        2 
  11  chr11_7073179     ZHar    T    G        0      0        2 
  11  chr11_7073179   Sample    T    G        0      0        2 
  11  chr11_7074345     AAsi    T    C        0      0        2 
  11  chr11_7074345     AKia    T    C        0      0        2 
  11  chr11_7074345     AOna    T    C        0      0        2 
  11  chr11_7074345     ASom    T    C        0      0        2 
  11  chr11_7074345     HCab    T    C        1      2        2 
  11  chr11_7074345     HPrz    T    C        1      2        2 
  11  chr11_7074345     ZBoe    T    C        0      0        2 
  11  chr11_7074345     ZGre    T    C        0      0        2 
  11  chr11_7074345     ZHar    T    C        0      0        2 
  11  chr11_7074345   Sample    T    C        0      0        2 
  11  chr11_7074857     AAsi    T    A        0      0        2 
  11  chr11_7074857     AKia    T    A        1      2        2 
  11  chr11_7074857     AOna    T    A        0      0        2 
  11  chr11_7074857     ASom    T    A        0      0        2 
  11  chr11_7074857     HCab    T    A        0      0        2 
  11  chr11_7074857     HPrz    T    A        0      0        2 
  11  chr11_7074857     ZBoe    T    A        0      0        2 
  11  chr11_7074857     ZGre    T    A        0      0        2 
  11  chr11_7074857     ZHar    T    A        0      0        2 
  11  chr11_7074857   Sample    T    A        0      0        2 
  11  chr11_7076131     AAsi    T    C        0      0        2 
  11  chr11_7076131     AKia    T    C        0      0        2 
  11  chr11_7076131     AOna    T    C        0      0        2 
  11  chr11_7076131     ASom    T    C        0      0        2 
  11  chr11_7076131     HCab    T    C        0      0        2 
  11  chr11_7076131     HPrz    T    C        0      0        2 
  11  chr11_7076131     ZBoe    T    C        0      0        2 
  11  chr11_7076131     ZGre    T    C      0.5      1        2 
  11  chr11_7076131     ZHar    T    C        0      0        2 
  11  chr11_7076131   Sample    T    C        0      0        2 
  11  chr11_7081817     AAsi    A    G        0      0        2 
  11  chr11_7081817     AKia    A    G        0      0        2 
  11  chr11_7081817     AOna    A    G        0      0        2 
  11  chr11_7081817     ASom    A    G        0      0        2 
  11  chr11_7081817     HCab    A    G        0      0        2 
  11  chr11_7081817     HPrz    A    G        0      0        2 
  11  chr11_7081817     ZBoe    A    G        0      0        2 
  11  chr11_7081817     ZGre    A    G        1      2        2 
  11  chr11_7081817     ZHar    A    G        0      0        2 
  11  chr11_7081817   Sample    A    G        0      0        2 
  11  chr11_7087227     AAsi    T    C        0      0        2 
  11  chr11_7087227     AKia    T    C        0      0        2 
  11  chr11_7087227     AOna    T    C        0      0        2 
  11  chr11_7087227     ASom    T    C        0      0        2 
  11  chr11_7087227     HCab    T    C        0      0        2 
  11  chr11_7087227     HPrz    T    C        0      0        2 
  11  chr11_7087227     ZBoe    T    C      0.5      1        2 
  11  chr11_7087227     ZGre    T    C        0      0        2 
  11  chr11_7087227     ZHar    T    C        0      0        2 
  11  chr11_7087227   Sample    T    C        0      0        2 
  11  chr11_7088684     AAsi    A    G        0      0        2 
  11  chr11_7088684     AKia    A    G        0      0        2 
  11  chr11_7088684     AOna    A    G        0      0        2 
  11  chr11_7088684     ASom    A    G        0      0        2 
  11  chr11_7088684     HCab    A    G        0      0        2 
  11  chr11_7088684     HPrz    A    G        0      0        2 
  11  chr11_7088684     ZBoe    A    G      0.5      1        2 
  11  chr11_7088684     ZGre    A    G        0      0        2 
  11  chr11_7088684     ZHar    A    G        0      0        2 
  11  chr11_7088684   Sample    A    G        0      0        2 
  11  chr11_7094877     AAsi    T    C        1      2        2 
  11  chr11_7094877     AKia    T    C        0      0        2 
  11  chr11_7094877     AOna    T    C        0      0        2 
  11  chr11_7094877     ASom    T    C        1      2        2 
  11  chr11_7094877     HCab    T    C        0      0        2 
  11  chr11_7094877     HPrz    T    C        0      0        2 
  11  chr11_7094877     ZBoe    T    C        0      0        2 
  11  chr11_7094877     ZGre    T    C        0      0        2 
  11  chr11_7094877     ZHar    T    C        0      0        2 
  11  chr11_7094877   Sample    T    C        1      2        2 
  11  chr11_7096163     AAsi    C    T        0      0        2 
  11  chr11_7096163     AKia    C    T        0      0        2 
  11  chr11_7096163     AOna    C    T        1      2        2 
  11  chr11_7096163     ASom    C    T        0      0        2 
  11  chr11_7096163     HCab    C    T        0      0        2 
  11  chr11_7096163     HPrz    C    T        0      0        2 
  11  chr11_7096163     ZBoe    C    T        0      0        2 
  11  chr11_7096163     ZGre    C    T        0      0        2 
  11  chr11_7096163     ZHar    C    T        0      0        2 
  11  chr11_7096163   Sample    C    T        0      0        2 
  11  chr11_7097834     AAsi    T    C        0      0        2 
  11  chr11_7097834     AKia    T    C        0      0        2 
  11  chr11_7097834     AOna    T    C        0      0        2 
  11  chr11_7097834     ASom    T    C        0      0        2 
  11  chr11_7097834     HCab    T    C        1      2        2 
  11  chr11_7097834     HPrz    T    C        1      2        2 
  11  chr11_7097834     ZBoe    T    C        0      0        2 
  11  chr11_7097834     ZGre    T    C        0      0        2 
  11  chr11_7097834     ZHar    T    C        0      0        2 
  11  chr11_7097834   Sample    T    C        0      0        2 
  11  chr11_7100117     AAsi    C    G        0      0        2 
  11  chr11_7100117     AKia    C    G        0      0        2 
  11  chr11_7100117     AOna    C    G      0.5      1        2 
  11  chr11_7100117     ASom    C    G        0      0        2 
  11  chr11_7100117     HCab    C    G        0      0        2 
  11  chr11_7100117     HPrz    C    G        0      0        2 
  11  chr11_7100117     ZBoe    C    G        0      0        2 
  11  chr11_7100117     ZGre    C    G        0      0        2 
  11  chr11_7100117     ZHar    C    G        0      0        2 
  11  chr11_7100117   Sample    C    G        0      0        2 
  11  chr11_7100271     AAsi    A    G        0      0        2 
  11  chr11_7100271     AKia    A    G        0      0        2 
  11  chr11_7100271     AOna    A    G        0      0        2 
  11  chr11_7100271     ASom    A    G        0      0        2 
  11  chr11_7100271     HCab    A    G        1      2        2 
  11  chr11_7100271     HPrz    A    G        1      2        2 
  11  chr11_7100271     ZBoe    A    G        0      0        2 
  11  chr11_7100271     ZGre    A    G        0      0        2 
  11  chr11_7100271     ZHar    A    G        0      0        2 
  11  chr11_7100271   Sample    A    G        0      0        2 
  11  chr11_7102993     AAsi    T    A        0      0        2 
  11  chr11_7102993     AKia    T    A        0      0        2 
  11  chr11_7102993     AOna    T    A        0      0        2 
  11  chr11_7102993     ASom    T    A        0      0        2 
  11  chr11_7102993     HCab    T    A        0      0        2 
  11  chr11_7102993     HPrz    T    A        0      0        2 
  11  chr11_7102993     ZBoe    T    A        0      0        2 
  11  chr11_7102993     ZGre    T    A      0.5      1        2 
  11  chr11_7102993     ZHar    T    A        0      0        2 
  11  chr11_7102993   Sample    T    A        0      0        2 
  11  chr11_7115343     AAsi    A    G        0      0        2 
  11  chr11_7115343     AKia    A    G        0      0        2 
  11  chr11_7115343     AOna    A    G        0      0        2 
  11  chr11_7115343     ASom    A    G        0      0        2 
  11  chr11_7115343     HCab    A    G        0      0        2 
  11  chr11_7115343     HPrz    A    G        0      0        2 
  11  chr11_7115343     ZBoe    A    G        0      0        2 
  11  chr11_7115343     ZGre    A    G        0      0        2 
  11  chr11_7115343     ZHar    A    G        1      2        2 
  11  chr11_7115343   Sample    A    G        0      0        2 
  11  chr11_7117645     AAsi    G    A        0      0        2 
  11  chr11_7117645     AKia    G    A        0      0        2 
  11  chr11_7117645     AOna    G    A        0      0        2 
  11  chr11_7117645     ASom    G    A        0      0        2 
  11  chr11_7117645     HCab    G    A        0      0        2 
  11  chr11_7117645     HPrz    G    A        0      0        2 
  11  chr11_7117645     ZBoe    G    A        0      0        2 
  11  chr11_7117645     ZGre    G    A        1      2        2 
  11  chr11_7117645     ZHar    G    A        0      0        2 
  11  chr11_7117645   Sample    G    A        0      0        2 
  11  chr11_7120183     AAsi    A    G        0      0        2 
  11  chr11_7120183     AKia    A    G        0      0        2 
  11  chr11_7120183     AOna    A    G        1      2        2 
  11  chr11_7120183     ASom    A    G        0      0        2 
  11  chr11_7120183     HCab    A    G        0      0        2 
  11  chr11_7120183     HPrz    A    G        0      0        2 
  11  chr11_7120183     ZBoe    A    G        0      0        2 
  11  chr11_7120183     ZGre    A    G        0      0        2 
  11  chr11_7120183     ZHar    A    G        0      0        2 
  11  chr11_7120183   Sample    A    G        0      0        2 
  11  chr11_7125525     AAsi    T    C        0      0        2 
  11  chr11_7125525     AKia    T    C      0.5      1        2 
  11  chr11_7125525     AOna    T    C        1      2        2 
  11  chr11_7125525     ASom    T    C        0      0        2 
  11  chr11_7125525     HCab    T    C        0      0        2 
  11  chr11_7125525     HPrz    T    C        0      0        2 
  11  chr11_7125525     ZBoe    T    C        0      0        2 
  11  chr11_7125525     ZGre    T    C        0      0        2 
  11  chr11_7125525     ZHar    T    C        0      0        2 
  11  chr11_7125525   Sample    T    C        0      0        2 
  11  chr11_7130260     AAsi    A    G        0      0        2 
  11  chr11_7130260     AKia    A    G        0      0        2 
  11  chr11_7130260     AOna    A    G        1      2        2 
  11  chr11_7130260     ASom    A    G        0      0        2 
  11  chr11_7130260     HCab    A    G        0      0        2 
  11  chr11_7130260     HPrz    A    G        0      0        2 
  11  chr11_7130260     ZBoe    A    G        0      0        2 
  11  chr11_7130260     ZGre    A    G        0      0        2 
  11  chr11_7130260     ZHar    A    G        0      0        2 
  11  chr11_7130260   Sample    A    G        0      0        2 
  11  chr11_7136522     AAsi    A    G        0      0        2 
  11  chr11_7136522     AKia    A    G        0      0        2 
  11  chr11_7136522     AOna    A    G        0      0        2 
  11  chr11_7136522     ASom    A    G        0      0        2 
  11  chr11_7136522     HCab    A    G        0      0        2 
  11  chr11_7136522     HPrz    A    G        0      0        2 
  11  chr11_7136522     ZBoe    A    G      0.5      1        2 
  11  chr11_7136522     ZGre    A    G        0      0        2 
  11  chr11_7136522     ZHar    A    G        0      0        2 
  11  chr11_7136522   Sample    A    G        0      0        2 
  11  chr11_7139702     AAsi    T    C        0      0        2 
  11  chr11_7139702     AKia    T    C      0.5      1        2 
  11  chr11_7139702     AOna    T    C        0      0        2 
  11  chr11_7139702     ASom    T    C        0      0        2 
  11  chr11_7139702     HCab    T    C        0      0        2 
  11  chr11_7139702     HPrz    T    C        0      0        2 
  11  chr11_7139702     ZBoe    T    C        0      0        2 
  11  chr11_7139702     ZGre    T    C        0      0        2 
  11  chr11_7139702     ZHar    T    C        0      0        2 
  11  chr11_7139702   Sample    T    C        0      0        2 
  11  chr11_7141556     AAsi    C    G        0      0        2 
  11  chr11_7141556     AKia    C    G        0      0        2 
  11  chr11_7141556     AOna    C    G      0.5      1        2 
  11  chr11_7141556     ASom    C    G        0      0        2 
  11  chr11_7141556     HCab    C    G        0      0        2 
  11  chr11_7141556     HPrz    C    G        0      0        2 
  11  chr11_7141556     ZBoe    C    G        0      0        2 
  11  chr11_7141556     ZGre    C    G        0      0        2 
  11  chr11_7141556     ZHar    C    G        0      0        2 
  11  chr11_7141556   Sample    C    G        0      0        2 
  11  chr11_7142985     AAsi    C    T        0      0        2 
  11  chr11_7142985     AKia    C    T        0      0        2 
  11  chr11_7142985     AOna    C    T        0      0        2 
  11  chr11_7142985     ASom    C    T        0      0        2 
  11  chr11_7142985     HCab    C    T        0      0        2 
  11  chr11_7142985     HPrz    C    T        0      0        2 
  11  chr11_7142985     ZBoe    C    T      0.5      1        2 
  11  chr11_7142985     ZGre    C    T        1      2        2 
  11  chr11_7142985     ZHar    C    T        0      0        2 
  11  chr11_7142985   Sample    C    T        0      0        2 
  11  chr11_7147282     AAsi    A    G        0      0        2 
  11  chr11_7147282     AKia    A    G        0      0        2 
  11  chr11_7147282     AOna    A    G        0      0        2 
  11  chr11_7147282     ASom    A    G        0      0        2 
  11  chr11_7147282     HCab    A    G        0      0        2 
  11  chr11_7147282     HPrz    A    G        0      0        2 
  11  chr11_7147282     ZBoe    A    G      0.5      1        2 
  11  chr11_7147282     ZGre    A    G        0      0        2 
  11  chr11_7147282     ZHar    A    G        0      0        2 
  11  chr11_7147282   Sample    A    G        0      0        2 
  11  chr11_7150659     AAsi    T    C        0      0        2 
  11  chr11_7150659     AKia    T    C        0      0        2 
  11  chr11_7150659     AOna    T    C        0      0        2 
  11  chr11_7150659     ASom    T    C        0      0        2 
  11  chr11_7150659     HCab    T    C      0.5      1        2 
  11  chr11_7150659     HPrz    T    C        1      2        2 
  11  chr11_7150659     ZBoe    T    C        0      0        2 
  11  chr11_7150659     ZGre    T    C        0      0        2 
  11  chr11_7150659     ZHar    T    C        0      0        2 
  11  chr11_7150659   Sample    T    C        0      0        2 
  11  chr11_7151215     AAsi    A    G        0      0        2 
  11  chr11_7151215     AKia    A    G        0      0        2 
  11  chr11_7151215     AOna    A    G        0      0        2 
  11  chr11_7151215     ASom    A    G        0      0        2 
  11  chr11_7151215     HCab    A    G        0      0        2 
  11  chr11_7151215     HPrz    A    G        0      0        2 
  11  chr11_7151215     ZBoe    A    G      0.5      1        2 
  11  chr11_7151215     ZGre    A    G        0      0        2 
  11  chr11_7151215     ZHar    A    G        0      0        2 
  11  chr11_7151215   Sample    A    G        0      0        2 
  11  chr11_7151291     AAsi    T    G        0      0        2 
  11  chr11_7151291     AKia    T    G        0      0        2 
  11  chr11_7151291     AOna    T    G        0      0        2 
  11  chr11_7151291     ASom    T    G        0      0        2 
  11  chr11_7151291     HCab    T    G        0      0        2 
  11  chr11_7151291     HPrz    T    G      0.5      1        2 
  11  chr11_7151291     ZBoe    T    G        0      0        2 
  11  chr11_7151291     ZGre    T    G        0      0        2 
  11  chr11_7151291     ZHar    T    G        0      0        2 
  11  chr11_7151291   Sample    T    G        0      0        2 
  11  chr11_7155040     AAsi    A    C        0      0        2 
  11  chr11_7155040     AKia    A    C        1      2        2 
  11  chr11_7155040     AOna    A    C        0      0        2 
  11  chr11_7155040     ASom    A    C        0      0        2 
  11  chr11_7155040     HCab    A    C        0      0        2 
  11  chr11_7155040     HPrz    A    C        0      0        2 
  11  chr11_7155040     ZBoe    A    C        0      0        2 
  11  chr11_7155040     ZGre    A    C        0      0        2 
  11  chr11_7155040     ZHar    A    C        0      0        2 
  11  chr11_7155040   Sample    A    C        0      0        2 
  11  chr11_7155332     AAsi    G    C        0      0        2 
  11  chr11_7155332     AKia    G    C        0      0        2 
  11  chr11_7155332     AOna    G    C        0      0        2 
  11  chr11_7155332     ASom    G    C        0      0        2 
  11  chr11_7155332     HCab    G    C      0.5      1        2 
  11  chr11_7155332     HPrz    G    C      0.5      1        2 
  11  chr11_7155332     ZBoe    G    C        0      0        2 
  11  chr11_7155332     ZGre    G    C        0      0        2 
  11  chr11_7155332     ZHar    G    C        0      0        2 
  11  chr11_7155332   Sample    G    C        0      0        2 
  11  chr11_7156640     AAsi    C    G        0      0        2 
  11  chr11_7156640     AKia    C    G        0      0        2 
  11  chr11_7156640     AOna    C    G        0      0        2 
  11  chr11_7156640     ASom    C    G        0      0        2 
  11  chr11_7156640     HCab    C    G      0.5      1        2 
  11  chr11_7156640     HPrz    C    G        0      0        2 
  11  chr11_7156640     ZBoe    C    G        0      0        2 
  11  chr11_7156640     ZGre    C    G        0      0        2 
  11  chr11_7156640     ZHar    C    G        0      0        2 
  11  chr11_7156640   Sample    C    G        0      0        2 
  11  chr11_7160959     AAsi    T    C        1      2        2 
  11  chr11_7160959     AKia    T    C        0      0        2 
  11  chr11_7160959     AOna    T    C        0      0        2 
  11  chr11_7160959     ASom    T    C        0      0        2 
  11  chr11_7160959     HCab    T    C        0      0        2 
  11  chr11_7160959     HPrz    T    C        0      0        2 
  11  chr11_7160959     ZBoe    T    C        0      0        2 
  11  chr11_7160959     ZGre    T    C        0      0        2 
  11  chr11_7160959     ZHar    T    C        0      0        2 
  11  chr11_7160959   Sample    T    C        0      0        2 
  11  chr11_7162089     AAsi    T    C        0      0        2 
  11  chr11_7162089     AKia    T    C        0      0        2 
  11  chr11_7162089     AOna    T    C        0      0        2 
  11  chr11_7162089     ASom    T    C        0      0        2 
  11  chr11_7162089     HCab    T    C        0      0        2 
  11  chr11_7162089     HPrz    T    C      0.5      1        2 
  11  chr11_7162089     ZBoe    T    C        0      0        2 
  11  chr11_7162089     ZGre    T    C        0      0        2 
  11  chr11_7162089     ZHar    T    C        0      0        2 
  11  chr11_7162089   Sample    T    C        0      0        2 
  11  chr11_7176059     AAsi    G    A        0      0        2 
  11  chr11_7176059     AKia    G    A        1      2        2 
  11  chr11_7176059     AOna    G    A        0      0        2 
  11  chr11_7176059     ASom    G    A        0      0        2 
  11  chr11_7176059     HCab    G    A        0      0        2 
  11  chr11_7176059     HPrz    G    A        0      0        2 
  11  chr11_7176059     ZBoe    G    A        1      2        2 
  11  chr11_7176059     ZGre    G    A        1      2        2 
  11  chr11_7176059     ZHar    G    A        1      2        2 
  11  chr11_7176059   Sample    G    A        0      0        2 
  11  chr11_7181945     AAsi    A    C        0      0        2 
  11  chr11_7181945     AKia    A    C        1      2        2 
  11  chr11_7181945     AOna    A    C        0      0        2 
  11  chr11_7181945     ASom    A    C        0      0        2 
  11  chr11_7181945     HCab    A    C        0      0        2 
  11  chr11_7181945     HPrz    A    C        0      0        2 
  11  chr11_7181945     ZBoe    A    C        0      0        2 
  11  chr11_7181945     ZGre    A    C        0      0        2 
  11  chr11_7181945     ZHar    A    C        0      0        2 
  11  chr11_7181945   Sample    A    C        0      0        2 
  11  chr11_7182835     AAsi    G    C        0      0        2 
  11  chr11_7182835     AKia    G    C        0      0        2 
  11  chr11_7182835     AOna    G    C        0      0        2 
  11  chr11_7182835     ASom    G    C        0      0        2 
  11  chr11_7182835     HCab    G    C        0      0        2 
  11  chr11_7182835     HPrz    G    C        0      0        2 
  11  chr11_7182835     ZBoe    G    C        0      0        2 
  11  chr11_7182835     ZGre    G    C      0.5      1        2 
  11  chr11_7182835     ZHar    G    C        0      0        2 
  11  chr11_7182835   Sample    G    C        0      0        2 
  11  chr11_7184453     AAsi    G    A        0      0        2 
  11  chr11_7184453     AKia    G    A        0      0        2 
  11  chr11_7184453     AOna    G    A        0      0        2 
  11  chr11_7184453     ASom    G    A        0      0        2 
  11  chr11_7184453     HCab    G    A        1      2        2 
  11  chr11_7184453     HPrz    G    A        1      2        2 
  11  chr11_7184453     ZBoe    G    A        0      0        2 
  11  chr11_7184453     ZGre    G    A        0      0        2 
  11  chr11_7184453     ZHar    G    A        0      0        2 
  11  chr11_7184453   Sample    G    A        0      0        2 
  11  chr11_7186200     AAsi    T    C        0      0        2 
  11  chr11_7186200     AKia    T    C      0.5      1        2 
  11  chr11_7186200     AOna    T    C        0      0        2 
  11  chr11_7186200     ASom    T    C        0      0        2 
  11  chr11_7186200     HCab    T    C        0      0        2 
  11  chr11_7186200     HPrz    T    C        0      0        2 
  11  chr11_7186200     ZBoe    T    C        0      0        2 
  11  chr11_7186200     ZGre    T    C        0      0        2 
  11  chr11_7186200     ZHar    T    C        0      0        2 
  11  chr11_7186200   Sample    T    C        0      0        2 
  11  chr11_7190410     AAsi    G    T        0      0        2 
  11  chr11_7190410     AKia    G    T        0      0        2 
  11  chr11_7190410     AOna    G    T        0      0        2 
  11  chr11_7190410     ASom    G    T        0      0        2 
  11  chr11_7190410     HCab    G    T        0      0        2 
  11  chr11_7190410     HPrz    G    T        0      0        2 
  11  chr11_7190410     ZBoe    G    T        0      0        2 
  11  chr11_7190410     ZGre    G    T        0      0        2 
  11  chr11_7190410     ZHar    G    T      0.5      1        2 
  11  chr11_7190410   Sample    G    T        0      0        2 
  11  chr11_7194317     AAsi    T    C        0      0        2 
  11  chr11_7194317     AKia    T    C        0      0        2 
  11  chr11_7194317     AOna    T    C        0      0        2 
  11  chr11_7194317     ASom    T    C        0      0        2 
  11  chr11_7194317     HCab    T    C        0      0        2 
  11  chr11_7194317     HPrz    T    C        0      0        2 
  11  chr11_7194317     ZBoe    T    C      0.5      1        2 
  11  chr11_7194317     ZGre    T    C        0      0        2 
  11  chr11_7194317     ZHar    T    C        0      0        2 
  11  chr11_7194317   Sample    T    C        0      0        2 
  11  chr11_7194393     AAsi    A    G        0      0        2 
  11  chr11_7194393     AKia    A    G        0      0        2 
  11  chr11_7194393     AOna    A    G        0      0        2 
  11  chr11_7194393     ASom    A    G        0      0        2 
  11  chr11_7194393     HCab    A    G        0      0        2 
  11  chr11_7194393     HPrz    A    G      0.5      1        2 
  11  chr11_7194393     ZBoe    A    G        0      0        2 
  11  chr11_7194393     ZGre    A    G        0      0        2 
  11  chr11_7194393     ZHar    A    G        0      0        2 
  11  chr11_7194393   Sample    A    G        0      0        2 
  11  chr11_7196058     AAsi    C    G        0      0        2 
  11  chr11_7196058     AKia    C    G        0      0        2 
  11  chr11_7196058     AOna    C    G        0      0        2 
  11  chr11_7196058     ASom    C    G        0      0        2 
  11  chr11_7196058     HCab    C    G        0      0        2 
  11  chr11_7196058     HPrz    C    G        0      0        2 
  11  chr11_7196058     ZBoe    C    G        0      0        2 
  11  chr11_7196058     ZGre    C    G        0      0        2 
  11  chr11_7196058     ZHar    C    G      0.5      1        2 
  11  chr11_7196058   Sample    C    G        0      0        2 
  11  chr11_7196084     AAsi    T    C        0      0        2 
  11  chr11_7196084     AKia    T    C        0      0        2 
  11  chr11_7196084     AOna    T    C        0      0        2 
  11  chr11_7196084     ASom    T    C        0      0        2 
  11  chr11_7196084     HCab    T    C        0      0        2 
  11  chr11_7196084     HPrz    T    C        0      0        2 
  11  chr11_7196084     ZBoe    T    C        0      0        2 
  11  chr11_7196084     ZGre    T    C        1      2        2 
  11  chr11_7196084     ZHar    T    C        0      0        2 
  11  chr11_7196084   Sample    T    C        0      0        2 
  11  chr11_7198039     AAsi    G    A        0      0        2 
  11  chr11_7198039     AKia    G    A        0      0        2 
  11  chr11_7198039     AOna    G    A        0      0        2 
  11  chr11_7198039     ASom    G    A        0      0        2 
  11  chr11_7198039     HCab    G    A        0      0        2 
  11  chr11_7198039     HPrz    G    A        0      0        2 
  11  chr11_7198039     ZBoe    G    A        0      0        2 
  11  chr11_7198039     ZGre    G    A        1      2        2 
  11  chr11_7198039     ZHar    G    A        0      0        2 
  11  chr11_7198039   Sample    G    A        0      0        2 
  11  chr11_7200480     AAsi    G    A        0      0        2 
  11  chr11_7200480     AKia    G    A        0      0        2 
  11  chr11_7200480     AOna    G    A        0      0        2 
  11  chr11_7200480     ASom    G    A        0      0        2 
  11  chr11_7200480     HCab    G    A        1      2        2 
  11  chr11_7200480     HPrz    G    A        1      2        2 
  11  chr11_7200480     ZBoe    G    A        0      0        2 
  11  chr11_7200480     ZGre    G    A        0      0        2 
  11  chr11_7200480     ZHar    G    A        0      0        2 
  11  chr11_7200480   Sample    G    A        0      0        2 
  11  chr11_7207497     AAsi    A    G        0      0        2 
  11  chr11_7207497     AKia    A    G        0      0        2 
  11  chr11_7207497     AOna    A    G        0      0        2 
  11  chr11_7207497     ASom    A    G        0      0        2 
  11  chr11_7207497     HCab    A    G        1      2        2 
  11  chr11_7207497     HPrz    A    G        1      2        2 
  11  chr11_7207497     ZBoe    A    G        0      0        2 
  11  chr11_7207497     ZGre    A    G        0      0        2 
  11  chr11_7207497     ZHar    A    G        0      0        2 
  11  chr11_7207497   Sample    A    G        0      0        2 
  11  chr11_7210877     AAsi    T    G        0      0        2 
  11  chr11_7210877     AKia    T    G        0      0        2 
  11  chr11_7210877     AOna    T    G        0      0        2 
  11  chr11_7210877     ASom    T    G        0      0        2 
  11  chr11_7210877     HCab    T    G        0      0        2 
  11  chr11_7210877     HPrz    T    G        0      0        2 
  11  chr11_7210877     ZBoe    T    G        0      0        2 
  11  chr11_7210877     ZGre    T    G        1      2        2 
  11  chr11_7210877     ZHar    T    G        0      0        2 
  11  chr11_7210877   Sample    T    G        0      0        2 
  11  chr11_7218088     AAsi    A    G        0      0        2 
  11  chr11_7218088     AKia    A    G        0      0        2 
  11  chr11_7218088     AOna    A    G        0      0        2 
  11  chr11_7218088     ASom    A    G        0      0        2 
  11  chr11_7218088     HCab    A    G        0      0        2 
  11  chr11_7218088     HPrz    A    G        0      0        2 
  11  chr11_7218088     ZBoe    A    G        1      2        2 
  11  chr11_7218088     ZGre    A    G        0      0        2 
  11  chr11_7218088     ZHar    A    G        0      0        2 
  11  chr11_7218088   Sample    A    G        0      0        2 
  11  chr11_7219514     AAsi    T    G        0      0        2 
  11  chr11_7219514     AKia    T    G        0      0        2 
  11  chr11_7219514     AOna    T    G        0      0        2 
  11  chr11_7219514     ASom    T    G        0      0        2 
  11  chr11_7219514     HCab    T    G        0      0        2 
  11  chr11_7219514     HPrz    T    G        0      0        2 
  11  chr11_7219514     ZBoe    T    G        0      0        2 
  11  chr11_7219514     ZGre    T    G        0      0        2 
  11  chr11_7219514     ZHar    T    G        1      2        2 
  11  chr11_7219514   Sample    T    G        0      0        2 
  11  chr11_7224339     AAsi    A    G        0      0        2 
  11  chr11_7224339     AKia    A    G        0      0        2 
  11  chr11_7224339     AOna    A    G        0      0        2 
  11  chr11_7224339     ASom    A    G        0      0        2 
  11  chr11_7224339     HCab    A    G        0      0        2 
  11  chr11_7224339     HPrz    A    G        0      0        2 
  11  chr11_7224339     ZBoe    A    G        0      0        2 
  11  chr11_7224339     ZGre    A    G        1      2        2 
  11  chr11_7224339     ZHar    A    G        0      0        2 
  11  chr11_7224339   Sample    A    G        0      0        2 
  11  chr11_7226134     AAsi    C    T        0      0        2 
  11  chr11_7226134     AKia    C    T        0      0        2 
  11  chr11_7226134     AOna    C    T        0      0        2 
  11  chr11_7226134     ASom    C    T        0      0        2 
  11  chr11_7226134     HCab    C    T        0      0        2 
  11  chr11_7226134     HPrz    C    T        0      0        2 
  11  chr11_7226134     ZBoe    C    T        1      2        2 
  11  chr11_7226134     ZGre    C    T        0      0        2 
  11  chr11_7226134     ZHar    C    T        0      0        2 
  11  chr11_7226134   Sample    C    T        0      0        2 
  11  chr11_7229392     AAsi    T    C        1      2        2 
  11  chr11_7229392     AKia    T    C        0      0        2 
  11  chr11_7229392     AOna    T    C        0      0        2 
  11  chr11_7229392     ASom    T    C        0      0        2 
  11  chr11_7229392     HCab    T    C        0      0        2 
  11  chr11_7229392     HPrz    T    C        0      0        2 
  11  chr11_7229392     ZBoe    T    C        0      0        2 
  11  chr11_7229392     ZGre    T    C        0      0        2 
  11  chr11_7229392     ZHar    T    C        0      0        2 
  11  chr11_7229392   Sample    T    C        0      0        2 
  11  chr11_7236121     AAsi    C    T        1      2        2 
  11  chr11_7236121     AKia    C    T        0      0        2 
  11  chr11_7236121     AOna    C    T        0      0        2 
  11  chr11_7236121     ASom    C    T        0      0        2 
  11  chr11_7236121     HCab    C    T        0      0        2 
  11  chr11_7236121     HPrz    C    T        0      0        2 
  11  chr11_7236121     ZBoe    C    T        0      0        2 
  11  chr11_7236121     ZGre    C    T        0      0        2 
  11  chr11_7236121     ZHar    C    T        0      0        2 
  11  chr11_7236121   Sample    C    T        0      0        2 
  11  chr11_7236241     AAsi    G    A        0      0        2 
  11  chr11_7236241     AKia    G    A        0      0        2 
  11  chr11_7236241     AOna    G    A        0      0        2 
  11  chr11_7236241     ASom    G    A        0      0        2 
  11  chr11_7236241     HCab    G    A        1      2        2 
  11  chr11_7236241     HPrz    G    A        1      2        2 
  11  chr11_7236241     ZBoe    G    A        0      0        2 
  11  chr11_7236241     ZGre    G    A        0      0        2 
  11  chr11_7236241     ZHar    G    A        0      0        2 
  11  chr11_7236241   Sample    G    A        0      0        2 
  11  chr11_7238730     AAsi    C    T        0      0        2 
  11  chr11_7238730     AKia    C    T        0      0        2 
  11  chr11_7238730     AOna    C    T        0      0        2 
  11  chr11_7238730     ASom    C    T        0      0        2 
  11  chr11_7238730     HCab    C    T        1      2        2 
  11  chr11_7238730     HPrz    C    T        1      2        2 
  11  chr11_7238730     ZBoe    C    T        0      0        2 
  11  chr11_7238730     ZGre    C    T        0      0        2 
  11  chr11_7238730     ZHar    C    T        0      0        2 
  11  chr11_7238730   Sample    C    T        0      0        2 
  11  chr11_7245777     AAsi    A    G        0      0        2 
  11  chr11_7245777     AKia    A    G        0      0        2 
  11  chr11_7245777     AOna    A    G        0      0        2 
  11  chr11_7245777     ASom    A    G        0      0        2 
  11  chr11_7245777     HCab    A    G        0      0        2 
  11  chr11_7245777     HPrz    A    G        0      0        2 
  11  chr11_7245777     ZBoe    A    G        0      0        2 
  11  chr11_7245777     ZGre    A    G        0      0        2 
  11  chr11_7245777     ZHar    A    G        1      2        2 
  11  chr11_7245777   Sample    A    G        0      0        2 
  11  chr11_7246124     AAsi    A    G        0      0        2 
  11  chr11_7246124     AKia    A    G        0      0        2 
  11  chr11_7246124     AOna    A    G        0      0        2 
  11  chr11_7246124     ASom    A    G        0      0        2 
  11  chr11_7246124     HCab    A    G      0.5      1        2 
  11  chr11_7246124     HPrz    A    G        0      0        2 
  11  chr11_7246124     ZBoe    A    G        0      0        2 
  11  chr11_7246124     ZGre    A    G        0      0        2 
  11  chr11_7246124     ZHar    A    G        0      0        2 
  11  chr11_7246124   Sample    A    G        0      0        2 
  11  chr11_7246391     AAsi    C    T        0      0        2 
  11  chr11_7246391     AKia    C    T        0      0        2 
  11  chr11_7246391     AOna    C    T        0      0        2 
  11  chr11_7246391     ASom    C    T        0      0        2 
  11  chr11_7246391     HCab    C    T        1      2        2 
  11  chr11_7246391     HPrz    C    T        1      2        2 
  11  chr11_7246391     ZBoe    C    T        0      0        2 
  11  chr11_7246391     ZGre    C    T        0      0        2 
  11  chr11_7246391     ZHar    C    T        0      0        2 
  11  chr11_7246391   Sample    C    T        0      0        2 
  11  chr11_7246830     AAsi    C    T        0      0        2 
  11  chr11_7246830     AKia    C    T        0      0        2 
  11  chr11_7246830     AOna    C    T        0      0        2 
  11  chr11_7246830     ASom    C    T        0      0        2 
  11  chr11_7246830     HCab    C    T        0      0        2 
  11  chr11_7246830     HPrz    C    T        0      0        2 
  11  chr11_7246830     ZBoe    C    T      0.5      1        2 
  11  chr11_7246830     ZGre    C    T        0      0        2 
  11  chr11_7246830     ZHar    C    T        0      0        2 
  11  chr11_7246830   Sample    C    T        0      0        2 
  11  chr11_7247985     AAsi    A    G        0      0        2 
  11  chr11_7247985     AKia    A    G        0      0        2 
  11  chr11_7247985     AOna    A    G        0      0        2 
  11  chr11_7247985     ASom    A    G        0      0        2 
  11  chr11_7247985     HCab    A    G        0      0        2 
  11  chr11_7247985     HPrz    A    G        0      0        2 
  11  chr11_7247985     ZBoe    A    G      0.5      1        2 
  11  chr11_7247985     ZGre    A    G        0      0        2 
  11  chr11_7247985     ZHar    A    G        0      0        2 
  11  chr11_7247985   Sample    A    G        0      0        2 
  11  chr11_7252385     AAsi    A    G        0      0        2 
  11  chr11_7252385     AKia    A    G      0.5      1        2 
  11  chr11_7252385     AOna    A    G        0      0        2 
  11  chr11_7252385     ASom    A    G        0      0        2 
  11  chr11_7252385     HCab    A    G        0      0        2 
  11  chr11_7252385     HPrz    A    G        0      0        2 
  11  chr11_7252385     ZBoe    A    G        0      0        2 
  11  chr11_7252385     ZGre    A    G        0      0        2 
  11  chr11_7252385     ZHar    A    G        0      0        2 
  11  chr11_7252385   Sample    A    G        0      0        2 
  11  chr11_7252990     AAsi    A    T        0      0        2 
  11  chr11_7252990     AKia    A    T        0      0        2 
  11  chr11_7252990     AOna    A    T        0      0        2 
  11  chr11_7252990     ASom    A    T        0      0        2 
  11  chr11_7252990     HCab    A    T      0.5      1        2 
  11  chr11_7252990     HPrz    A    T        0      0        2 
  11  chr11_7252990     ZBoe    A    T        0      0        2 
  11  chr11_7252990     ZGre    A    T        0      0        2 
  11  chr11_7252990     ZHar    A    T        0      0        2 
  11  chr11_7252990   Sample    A    T        0      0        2 
  11  chr11_7255490     AAsi    T    C        0      0        2 
  11  chr11_7255490     AKia    T    C        0      0        2 
  11  chr11_7255490     AOna    T    C        0      0        2 
  11  chr11_7255490     ASom    T    C        0      0        2 
  11  chr11_7255490     HCab    T    C        0      0        2 
  11  chr11_7255490     HPrz    T    C        0      0        2 
  11  chr11_7255490     ZBoe    T    C      0.5      1        2 
  11  chr11_7255490     ZGre    T    C        0      0        2 
  11  chr11_7255490     ZHar    T    C        0      0        2 
  11  chr11_7255490   Sample    T    C        0      0        2 
  11  chr11_7257003     AAsi    A    G        0      0        2 
  11  chr11_7257003     AKia    A    G        0      0        2 
  11  chr11_7257003     AOna    A    G      0.5      1        2 
  11  chr11_7257003     ASom    A    G        0      0        2 
  11  chr11_7257003     HCab    A    G        0      0        2 
  11  chr11_7257003     HPrz    A    G        0      0        2 
  11  chr11_7257003     ZBoe    A    G        0      0        2 
  11  chr11_7257003     ZGre    A    G        0      0        2 
  11  chr11_7257003     ZHar    A    G        0      0        2 
  11  chr11_7257003   Sample    A    G        0      0        2 
  11  chr11_7264576     AAsi    G    A        0      0        2 
  11  chr11_7264576     AKia    G    A        0      0        2 
  11  chr11_7264576     AOna    G    A        0      0        2 
  11  chr11_7264576     ASom    G    A        0      0        2 
  11  chr11_7264576     HCab    G    A        1      2        2 
  11  chr11_7264576     HPrz    G    A        1      2        2 
  11  chr11_7264576     ZBoe    G    A        0      0        2 
  11  chr11_7264576     ZGre    G    A        0      0        2 
  11  chr11_7264576     ZHar    G    A        0      0        2 
  11  chr11_7264576   Sample    G    A        0      0        2 
  11  chr11_7269373     AAsi    G    A        0      0        2 
  11  chr11_7269373     AKia    G    A        0      0        2 
  11  chr11_7269373     AOna    G    A        0      0        2 
  11  chr11_7269373     ASom    G    A        0      0        2 
  11  chr11_7269373     HCab    G    A        0      0        2 
  11  chr11_7269373     HPrz    G    A      0.5      1        2 
  11  chr11_7269373     ZBoe    G    A        0      0        2 
  11  chr11_7269373     ZGre    G    A        0      0        2 
  11  chr11_7269373     ZHar    G    A        0      0        2 
  11  chr11_7269373   Sample    G    A        0      0        2 
  11  chr11_7272511     AAsi    C    T        0      0        2 
  11  chr11_7272511     AKia    C    T        0      0        2 
  11  chr11_7272511     AOna    C    T        0      0        2 
  11  chr11_7272511     ASom    C    T        0      0        2 
  11  chr11_7272511     HCab    C    T        0      0        2 
  11  chr11_7272511     HPrz    C    T      0.5      1        2 
  11  chr11_7272511     ZBoe    C    T        0      0        2 
  11  chr11_7272511     ZGre    C    T        0      0        2 
  11  chr11_7272511     ZHar    C    T        0      0        2 
  11  chr11_7272511   Sample    C    T        0      0        2 
  11  chr11_7275683     AAsi    T    G        0      0        2 
  11  chr11_7275683     AKia    T    G        0      0        2 
  11  chr11_7275683     AOna    T    G        0      0        2 
  11  chr11_7275683     ASom    T    G        0      0        2 
  11  chr11_7275683     HCab    T    G        0      0        2 
  11  chr11_7275683     HPrz    T    G      0.5      1        2 
  11  chr11_7275683     ZBoe    T    G        0      0        2 
  11  chr11_7275683     ZGre    T    G        0      0        2 
  11  chr11_7275683     ZHar    T    G        0      0        2 
  11  chr11_7275683   Sample    T    G        0      0        2 
  11  chr11_7277264     AAsi    T    C        0      0        2 
  11  chr11_7277264     AKia    T    C        0      0        2 
  11  chr11_7277264     AOna    T    C        0      0        2 
  11  chr11_7277264     ASom    T    C      0.5      1        2 
  11  chr11_7277264     HCab    T    C        0      0        2 
  11  chr11_7277264     HPrz    T    C      0.5      1        2 
  11  chr11_7277264     ZBoe    T    C        0      0        2 
  11  chr11_7277264     ZGre    T    C        0      0        2 
  11  chr11_7277264     ZHar    T    C        0      0        2 
  11  chr11_7277264   Sample    T    C        0      0        2 
  11  chr11_7277641     AAsi    T    G        0      0        2 
  11  chr11_7277641     AKia    T    G        0      0        2 
  11  chr11_7277641     AOna    T    G        0      0        2 
  11  chr11_7277641     ASom    T    G        0      0        2 
  11  chr11_7277641     HCab    T    G        0      0        2 
  11  chr11_7277641     HPrz    T    G      0.5      1        2 
  11  chr11_7277641     ZBoe    T    G        0      0        2 
  11  chr11_7277641     ZGre    T    G        0      0        2 
  11  chr11_7277641     ZHar    T    G        0      0        2 
  11  chr11_7277641   Sample    T    G        0      0        2 
  11  chr11_7279845     AAsi    A    G        0      0        2 
  11  chr11_7279845     AKia    A    G        0      0        2 
  11  chr11_7279845     AOna    A    G        0      0        2 
  11  chr11_7279845     ASom    A    G        0      0        2 
  11  chr11_7279845     HCab    A    G        0      0        2 
  11  chr11_7279845     HPrz    A    G        0      0        2 
  11  chr11_7279845     ZBoe    A    G        0      0        2 
  11  chr11_7279845     ZGre    A    G        0      0        2 
  11  chr11_7279845     ZHar    A    G        1      2        2 
  11  chr11_7279845   Sample    A    G        0      0        2 
  11  chr11_7283563     AAsi    A    G        0      0        2 
  11  chr11_7283563     AKia    A    G        0      0        2 
  11  chr11_7283563     AOna    A    G        0      0        2 
  11  chr11_7283563     ASom    A    G        0      0        2 
  11  chr11_7283563     HCab    A    G        0      0        2 
  11  chr11_7283563     HPrz    A    G      0.5      1        2 
  11  chr11_7283563     ZBoe    A    G        0      0        2 
  11  chr11_7283563     ZGre    A    G        0      0        2 
  11  chr11_7283563     ZHar    A    G        0      0        2 
  11  chr11_7283563   Sample    A    G        0      0        2 
  11  chr11_7284640     AAsi    A    G        0      0        2 
  11  chr11_7284640     AKia    A    G        0      0        2 
  11  chr11_7284640     AOna    A    G        0      0        2 
  11  chr11_7284640     ASom    A    G        0      0        2 
  11  chr11_7284640     HCab    A    G      0.5      1        2 
  11  chr11_7284640     HPrz    A    G        1      2        2 
  11  chr11_7284640     ZBoe    A    G        0      0        2 
  11  chr11_7284640     ZGre    A    G        0      0        2 
  11  chr11_7284640     ZHar    A    G        0      0        2 
  11  chr11_7284640   Sample    A    G        0      0        2 
  11  chr11_7285284     AAsi    T    G        0      0        2 
  11  chr11_7285284     AKia    T    G        0      0        2 
  11  chr11_7285284     AOna    T    G        0      0        2 
  11  chr11_7285284     ASom    T    G        0      0        2 
  11  chr11_7285284     HCab    T    G      0.5      1        2 
  11  chr11_7285284     HPrz    T    G        1      2        2 
  11  chr11_7285284     ZBoe    T    G        0      0        2 
  11  chr11_7285284     ZGre    T    G        0      0        2 
  11  chr11_7285284     ZHar    T    G        0      0        2 
  11  chr11_7285284   Sample    T    G        0      0        2 
  11  chr11_7286441     AAsi    G    A        0      0        2 
  11  chr11_7286441     AKia    G    A        0      0        2 
  11  chr11_7286441     AOna    G    A        0      0        2 
  11  chr11_7286441     ASom    G    A        0      0        2 
  11  chr11_7286441     HCab    G    A        1      2        2 
  11  chr11_7286441     HPrz    G    A        1      2        2 
  11  chr11_7286441     ZBoe    G    A        0      0        2 
  11  chr11_7286441     ZGre    G    A        0      0        2 
  11  chr11_7286441     ZHar    G    A        0      0        2 
  11  chr11_7286441   Sample    G    A        0      0        2 
  11  chr11_7287336     AAsi    T    C        0      0        2 
  11  chr11_7287336     AKia    T    C        0      0        2 
  11  chr11_7287336     AOna    T    C      0.5      1        2 
  11  chr11_7287336     ASom    T    C        0      0        2 
  11  chr11_7287336     HCab    T    C        0      0        2 
  11  chr11_7287336     HPrz    T    C        0      0        2 
  11  chr11_7287336     ZBoe    T    C        0      0        2 
  11  chr11_7287336     ZGre    T    C        0      0        2 
  11  chr11_7287336     ZHar    T    C        0      0        2 
  11  chr11_7287336   Sample    T    C        0      0        2 
  11  chr11_7289065     AAsi    T    A        0      0        2 
  11  chr11_7289065     AKia    T    A      0.5      1        2 
  11  chr11_7289065     AOna    T    A        0      0        2 
  11  chr11_7289065     ASom    T    A        0      0        2 
  11  chr11_7289065     HCab    T    A        0      0        2 
  11  chr11_7289065     HPrz    T    A        0      0        2 
  11  chr11_7289065     ZBoe    T    A        0      0        2 
  11  chr11_7289065     ZGre    T    A        0      0        2 
  11  chr11_7289065     ZHar    T    A        0      0        2 
  11  chr11_7289065   Sample    T    A        0      0        2 
  11  chr11_7299980     AAsi    T    C        0      0        2 
  11  chr11_7299980     AKia    T    C        0      0        2 
  11  chr11_7299980     AOna    T    C        0      0        2 
  11  chr11_7299980     ASom    T    C        0      0        2 
  11  chr11_7299980     HCab    T    C        0      0        2 
  11  chr11_7299980     HPrz    T    C        0      0        2 
  11  chr11_7299980     ZBoe    T    C      0.5      1        2 
  11  chr11_7299980     ZGre    T    C        0      0        2 
  11  chr11_7299980     ZHar    T    C        0      0        2 
  11  chr11_7299980   Sample    T    C        0      0        2 
  11  chr11_7300979     AAsi    T    C        0      0        2 
  11  chr11_7300979     AKia    T    C        0      0        2 
  11  chr11_7300979     AOna    T    C      0.5      1        2 
  11  chr11_7300979     ASom    T    C        0      0        2 
  11  chr11_7300979     HCab    T    C        0      0        2 
  11  chr11_7300979     HPrz    T    C        0      0        2 
  11  chr11_7300979     ZBoe    T    C        0      0        2 
  11  chr11_7300979     ZGre    T    C        0      0        2 
  11  chr11_7300979     ZHar    T    C        0      0        2 
  11  chr11_7300979   Sample    T    C        0      0        2 
  11  chr11_7301156     AAsi    T    C        1      2        2 
  11  chr11_7301156     AKia    T    C        0      0        2 
  11  chr11_7301156     AOna    T    C        0      0        2 
  11  chr11_7301156     ASom    T    C        1      2        2 
  11  chr11_7301156     HCab    T    C        0      0        2 
  11  chr11_7301156     HPrz    T    C        0      0        2 
  11  chr11_7301156     ZBoe    T    C        0      0        2 
  11  chr11_7301156     ZGre    T    C        0      0        2 
  11  chr11_7301156     ZHar    T    C        0      0        2 
  11  chr11_7301156   Sample    T    C        1      2        2 
  11  chr11_7301770     AAsi    T    C        0      0        2 
  11  chr11_7301770     AKia    T    C        0      0        2 
  11  chr11_7301770     AOna    T    C        0      0        2 
  11  chr11_7301770     ASom    T    C        0      0        2 
  11  chr11_7301770     HCab    T    C        0      0        2 
  11  chr11_7301770     HPrz    T    C        0      0        2 
  11  chr11_7301770     ZBoe    T    C        0      0        2 
  11  chr11_7301770     ZGre    T    C        0      0        2 
  11  chr11_7301770     ZHar    T    C      0.5      1        2 
  11  chr11_7301770   Sample    T    C        0      0        2 
  11  chr11_7308754     AAsi    G    T        0      0        2 
  11  chr11_7308754     AKia    G    T        1      2        2 
  11  chr11_7308754     AOna    G    T        1      2        2 
  11  chr11_7308754     ASom    G    T        0      0        2 
  11  chr11_7308754     HCab    G    T        0      0        2 
  11  chr11_7308754     HPrz    G    T        0      0        2 
  11  chr11_7308754     ZBoe    G    T        0      0        2 
  11  chr11_7308754     ZGre    G    T        0      0        2 
  11  chr11_7308754     ZHar    G    T        0      0        2 
  11  chr11_7308754   Sample    G    T        0      0        2 
  11  chr11_7317429     AAsi    C    T        1      2        2 
  11  chr11_7317429     AKia    C    T        0      0        2 
  11  chr11_7317429     AOna    C    T        0      0        2 
  11  chr11_7317429     ASom    C    T        1      2        2 
  11  chr11_7317429     HCab    C    T        1      2        2 
  11  chr11_7317429     HPrz    C    T        1      2        2 
  11  chr11_7317429     ZBoe    C    T        0      0        2 
  11  chr11_7317429     ZGre    C    T        0      0        2 
  11  chr11_7317429     ZHar    C    T        0      0        2 
  11  chr11_7317429   Sample    C    T        1      2        2 
  11  chr11_7320914     AAsi    C    G        0      0        2 
  11  chr11_7320914     AKia    C    G        0      0        2 
  11  chr11_7320914     AOna    C    G      0.5      1        2 
  11  chr11_7320914     ASom    C    G        0      0        2 
  11  chr11_7320914     HCab    C    G        0      0        2 
  11  chr11_7320914     HPrz    C    G        0      0        2 
  11  chr11_7320914     ZBoe    C    G        0      0        2 
  11  chr11_7320914     ZGre    C    G        0      0        2 
  11  chr11_7320914     ZHar    C    G        0      0        2 
  11  chr11_7320914   Sample    C    G        0      0        2 
  11  chr11_7320989     AAsi    G    A        0      0        2 
  11  chr11_7320989     AKia    G    A        1      2        2 
  11  chr11_7320989     AOna    G    A      0.5      1        2 
  11  chr11_7320989     ASom    G    A        0      0        2 
  11  chr11_7320989     HCab    G    A        0      0        2 
  11  chr11_7320989     HPrz    G    A        0      0        2 
  11  chr11_7320989     ZBoe    G    A        0      0        2 
  11  chr11_7320989     ZGre    G    A        0      0        2 
  11  chr11_7320989     ZHar    G    A        0      0        2 
  11  chr11_7320989   Sample    G    A        0      0        2 
  11  chr11_7322062     AAsi    T    C        0      0        2 
  11  chr11_7322062     AKia    T    C        0      0        2 
  11  chr11_7322062     AOna    T    C      0.5      1        2 
  11  chr11_7322062     ASom    T    C        0      0        2 
  11  chr11_7322062     HCab    T    C        0      0        2 
  11  chr11_7322062     HPrz    T    C        0      0        2 
  11  chr11_7322062     ZBoe    T    C        0      0        2 
  11  chr11_7322062     ZGre    T    C        0      0        2 
  11  chr11_7322062     ZHar    T    C        0      0        2 
  11  chr11_7322062   Sample    T    C        0      0        2 
  11  chr11_7324337     AAsi    C    T        0      0        2 
  11  chr11_7324337     AKia    C    T      0.5      1        2 
  11  chr11_7324337     AOna    C    T        0      0        2 
  11  chr11_7324337     ASom    C    T        0      0        2 
  11  chr11_7324337     HCab    C    T        0      0        2 
  11  chr11_7324337     HPrz    C    T        0      0        2 
  11  chr11_7324337     ZBoe    C    T        0      0        2 
  11  chr11_7324337     ZGre    C    T        0      0        2 
  11  chr11_7324337     ZHar    C    T        0      0        2 
  11  chr11_7324337   Sample    C    T        0      0        2 
  11  chr11_7326059     AAsi    T    C        1      2        2 
  11  chr11_7326059     AKia    T    C        0      0        2 
  11  chr11_7326059     AOna    T    C        0      0        2 
  11  chr11_7326059     ASom    T    C      0.5      1        2 
  11  chr11_7326059     HCab    T    C        0      0        2 
  11  chr11_7326059     HPrz    T    C        0      0        2 
  11  chr11_7326059     ZBoe    T    C        0      0        2 
  11  chr11_7326059     ZGre    T    C        0      0        2 
  11  chr11_7326059     ZHar    T    C        0      0        2 
  11  chr11_7326059   Sample    T    C        1      2        2 
  11  chr11_7328361     AAsi    G    A        0      0        2 
  11  chr11_7328361     AKia    G    A      0.5      1        2 
  11  chr11_7328361     AOna    G    A        0      0        2 
  11  chr11_7328361     ASom    G    A        0      0        2 
  11  chr11_7328361     HCab    G    A        0      0        2 
  11  chr11_7328361     HPrz    G    A        0      0        2 
  11  chr11_7328361     ZBoe    G    A        0      0        2 
  11  chr11_7328361     ZGre    G    A        0      0        2 
  11  chr11_7328361     ZHar    G    A        0      0        2 
  11  chr11_7328361   Sample    G    A        0      0        2 
  11  chr11_7329909     AAsi    A    G        0      0        2 
  11  chr11_7329909     AKia    A    G        0      0        2 
  11  chr11_7329909     AOna    A    G        0      0        2 
  11  chr11_7329909     ASom    A    G        0      0        2 
  11  chr11_7329909     HCab    A    G        1      2        2 
  11  chr11_7329909     HPrz    A    G        1      2        2 
  11  chr11_7329909     ZBoe    A    G        0      0        2 
  11  chr11_7329909     ZGre    A    G        0      0        2 
  11  chr11_7329909     ZHar    A    G        0      0        2 
  11  chr11_7329909   Sample    A    G        0      0        2 
  11  chr11_7333067     AAsi    T    C        0      0        2 
  11  chr11_7333067     AKia    T    C        0      0        2 
  11  chr11_7333067     AOna    T    C        0      0        2 
  11  chr11_7333067     ASom    T    C        0      0        2 
  11  chr11_7333067     HCab    T    C        0      0        2 
  11  chr11_7333067     HPrz    T    C        0      0        2 
  11  chr11_7333067     ZBoe    T    C      0.5      1        2 
  11  chr11_7333067     ZGre    T    C        0      0        2 
  11  chr11_7333067     ZHar    T    C        0      0        2 
  11  chr11_7333067   Sample    T    C        0      0        2 
  11  chr11_7335648     AAsi    T    G        0      0        2 
  11  chr11_7335648     AKia    T    G        0      0        2 
  11  chr11_7335648     AOna    T    G        0      0        2 
  11  chr11_7335648     ASom    T    G        0      0        2 
  11  chr11_7335648     HCab    T    G        0      0        2 
  11  chr11_7335648     HPrz    T    G        0      0        2 
  11  chr11_7335648     ZBoe    T    G        0      0        2 
  11  chr11_7335648     ZGre    T    G        0      0        2 
  11  chr11_7335648     ZHar    T    G      0.5      1        2 
  11  chr11_7335648   Sample    T    G        0      0        2 
  11  chr11_7344286     AAsi    T    C        0      0        2 
  11  chr11_7344286     AKia    T    C        0      0        2 
  11  chr11_7344286     AOna    T    C        0      0        2 
  11  chr11_7344286     ASom    T    C        0      0        2 
  11  chr11_7344286     HCab    T    C      0.5      1        2 
  11  chr11_7344286     HPrz    T    C        0      0        2 
  11  chr11_7344286     ZBoe    T    C        0      0        2 
  11  chr11_7344286     ZGre    T    C        0      0        2 
  11  chr11_7344286     ZHar    T    C        0      0        2 
  11  chr11_7344286   Sample    T    C        0      0        2 
  11  chr11_7346737     AAsi    A    G        0      0        2 
  11  chr11_7346737     AKia    A    G      0.5      1        2 
  11  chr11_7346737     AOna    A    G        1      2        2 
  11  chr11_7346737     ASom    A    G        0      0        2 
  11  chr11_7346737     HCab    A    G        0      0        2 
  11  chr11_7346737     HPrz    A    G        0      0        2 
  11  chr11_7346737     ZBoe    A    G        0      0        2 
  11  chr11_7346737     ZGre    A    G        0      0        2 
  11  chr11_7346737     ZHar    A    G        0      0        2 
  11  chr11_7346737   Sample    A    G        0      0        2 
  11  chr11_7352554     AAsi    A    C        0      0        2 
  11  chr11_7352554     AKia    A    C        0      0        2 
  11  chr11_7352554     AOna    A    C        0      0        2 
  11  chr11_7352554     ASom    A    C        0      0        2 
  11  chr11_7352554     HCab    A    C        0      0        2 
  11  chr11_7352554     HPrz    A    C        0      0        2 
  11  chr11_7352554     ZBoe    A    C        0      0        2 
  11  chr11_7352554     ZGre    A    C        1      2        2 
  11  chr11_7352554     ZHar    A    C        0      0        2 
  11  chr11_7352554   Sample    A    C        0      0        2 
  11  chr11_7352614     AAsi    C    A        0      0        2 
  11  chr11_7352614     AKia    C    A        0      0        2 
  11  chr11_7352614     AOna    C    A        0      0        2 
  11  chr11_7352614     ASom    C    A        0      0        2 
  11  chr11_7352614     HCab    C    A        1      2        2 
  11  chr11_7352614     HPrz    C    A        1      2        2 
  11  chr11_7352614     ZBoe    C    A      0.5      1        2 
  11  chr11_7352614     ZGre    C    A        1      2        2 
  11  chr11_7352614     ZHar    C    A        0      0        2 
  11  chr11_7352614   Sample    C    A        0      0        2 
  11  chr11_7352867     AAsi    T    C        0      0        2 
  11  chr11_7352867     AKia    T    C        0      0        2 
  11  chr11_7352867     AOna    T    C        0      0        2 
  11  chr11_7352867     ASom    T    C        0      0        2 
  11  chr11_7352867     HCab    T    C      0.5      1        2 
  11  chr11_7352867     HPrz    T    C        1      2        2 
  11  chr11_7352867     ZBoe    T    C        0      0        2 
  11  chr11_7352867     ZGre    T    C        0      0        2 
  11  chr11_7352867     ZHar    T    C        0      0        2 
  11  chr11_7352867   Sample    T    C        0      0        2 
  11  chr11_7353538     AAsi    C    T        0      0        2 
  11  chr11_7353538     AKia    C    T        0      0        2 
  11  chr11_7353538     AOna    C    T        0      0        2 
  11  chr11_7353538     ASom    C    T        0      0        2 
  11  chr11_7353538     HCab    C    T      0.5      1        2 
  11  chr11_7353538     HPrz    C    T        0      0        2 
  11  chr11_7353538     ZBoe    C    T        0      0        2 
  11  chr11_7353538     ZGre    C    T        0      0        2 
  11  chr11_7353538     ZHar    C    T        0      0        2 
  11  chr11_7353538   Sample    C    T        0      0        2 
  11  chr11_7357028     AAsi    T    A        1      2        2 
  11  chr11_7357028     AKia    T    A        0      0        2 
  11  chr11_7357028     AOna    T    A        0      0        2 
  11  chr11_7357028     ASom    T    A        1      2        2 
  11  chr11_7357028     HCab    T    A        0      0        2 
  11  chr11_7357028     HPrz    T    A        0      0        2 
  11  chr11_7357028     ZBoe    T    A      0.5      1        2 
  11  chr11_7357028     ZGre    T    A        1      2        2 
  11  chr11_7357028     ZHar    T    A        0      0        2 
  11  chr11_7357028   Sample    T    A        1      2        2 
  11  chr11_7367894     AAsi    A    G        0      0        2 
  11  chr11_7367894     AKia    A    G        0      0        2 
  11  chr11_7367894     AOna    A    G        0      0        2 
  11  chr11_7367894     ASom    A    G        0      0        2 
  11  chr11_7367894     HCab    A    G        0      0        2 
  11  chr11_7367894     HPrz    A    G        0      0        2 
  11  chr11_7367894     ZBoe    A    G        0      0        2 
  11  chr11_7367894     ZGre    A    G        0      0        2 
  11  chr11_7367894     ZHar    A    G        1      2        2 
  11  chr11_7367894   Sample    A    G        0      0        2 
  11  chr11_7369975     AAsi    A    G        0      0        2 
  11  chr11_7369975     AKia    A    G        0      0        2 
  11  chr11_7369975     AOna    A    G        0      0        2 
  11  chr11_7369975     ASom    A    G        0      0        2 
  11  chr11_7369975     HCab    A    G        1      2        2 
  11  chr11_7369975     HPrz    A    G        1      2        2 
  11  chr11_7369975     ZBoe    A    G        0      0        2 
  11  chr11_7369975     ZGre    A    G        0      0        2 
  11  chr11_7369975     ZHar    A    G        0      0        2 
  11  chr11_7369975   Sample    A    G        0      0        2 
  11  chr11_7375500     AAsi    C    G        0      0        2 
  11  chr11_7375500     AKia    C    G        0      0        2 
  11  chr11_7375500     AOna    C    G      0.5      1        2 
  11  chr11_7375500     ASom    C    G        0      0        2 
  11  chr11_7375500     HCab    C    G        0      0        2 
  11  chr11_7375500     HPrz    C    G        0      0        2 
  11  chr11_7375500     ZBoe    C    G        0      0        2 
  11  chr11_7375500     ZGre    C    G        0      0        2 
  11  chr11_7375500     ZHar    C    G        0      0        2 
  11  chr11_7375500   Sample    C    G        0      0        2 
  11  chr11_7378404     AAsi    C    G        0      0        2 
  11  chr11_7378404     AKia    C    G        0      0        2 
  11  chr11_7378404     AOna    C    G        0      0        2 
  11  chr11_7378404     ASom    C    G        0      0        2 
  11  chr11_7378404     HCab    C    G        1      2        2 
  11  chr11_7378404     HPrz    C    G        1      2        2 
  11  chr11_7378404     ZBoe    C    G        0      0        2 
  11  chr11_7378404     ZGre    C    G        0      0        2 
  11  chr11_7378404     ZHar    C    G        0      0        2 
  11  chr11_7378404   Sample    C    G        0      0        2 
  11  chr11_7385438     AAsi    A    G        0      0        2 
  11  chr11_7385438     AKia    A    G        0      0        2 
  11  chr11_7385438     AOna    A    G      0.5      1        2 
  11  chr11_7385438     ASom    A    G        0      0        2 
  11  chr11_7385438     HCab    A    G        0      0        2 
  11  chr11_7385438     HPrz    A    G        0      0        2 
  11  chr11_7385438     ZBoe    A    G        0      0        2 
  11  chr11_7385438     ZGre    A    G        0      0        2 
  11  chr11_7385438     ZHar    A    G        0      0        2 
  11  chr11_7385438   Sample    A    G        0      0        2 
  11  chr11_7385752     AAsi    G    A        0      0        2 
  11  chr11_7385752     AKia    G    A        0      0        2 
  11  chr11_7385752     AOna    G    A      0.5      1        2 
  11  chr11_7385752     ASom    G    A        0      0        2 
  11  chr11_7385752     HCab    G    A        0      0        2 
  11  chr11_7385752     HPrz    G    A        0      0        2 
  11  chr11_7385752     ZBoe    G    A        0      0        2 
  11  chr11_7385752     ZGre    G    A        0      0        2 
  11  chr11_7385752     ZHar    G    A        0      0        2 
  11  chr11_7385752   Sample    G    A        0      0        2 
  11  chr11_7390369     AAsi    A    G        0      0        2 
  11  chr11_7390369     AKia    A    G        0      0        2 
  11  chr11_7390369     AOna    A    G        0      0        2 
  11  chr11_7390369     ASom    A    G        0      0        2 
  11  chr11_7390369     HCab    A    G      0.5      1        2 
  11  chr11_7390369     HPrz    A    G        0      0        2 
  11  chr11_7390369     ZBoe    A    G        0      0        2 
  11  chr11_7390369     ZGre    A    G        0      0        2 
  11  chr11_7390369     ZHar    A    G        0      0        2 
  11  chr11_7390369   Sample    A    G        0      0        2 
  11  chr11_7393212     AAsi    G    C        0      0        2 
  11  chr11_7393212     AKia    G    C        0      0        2 
  11  chr11_7393212     AOna    G    C      0.5      1        2 
  11  chr11_7393212     ASom    G    C        0      0        2 
  11  chr11_7393212     HCab    G    C        0      0        2 
  11  chr11_7393212     HPrz    G    C        0      0        2 
  11  chr11_7393212     ZBoe    G    C        0      0        2 
  11  chr11_7393212     ZGre    G    C        0      0        2 
  11  chr11_7393212     ZHar    G    C        0      0        2 
  11  chr11_7393212   Sample    G    C        0      0        2 
  11  chr11_7397393     AAsi    T    C        0      0        2 
  11  chr11_7397393     AKia    T    C        0      0        2 
  11  chr11_7397393     AOna    T    C      0.5      1        2 
  11  chr11_7397393     ASom    T    C        0      0        2 
  11  chr11_7397393     HCab    T    C        0      0        2 
  11  chr11_7397393     HPrz    T    C        0      0        2 
  11  chr11_7397393     ZBoe    T    C        0      0        2 
  11  chr11_7397393     ZGre    T    C        0      0        2 
  11  chr11_7397393     ZHar    T    C        0      0        2 
  11  chr11_7397393   Sample    T    C        0      0        2 
  11  chr11_7401584     AAsi    T    G        0      0        2 
  11  chr11_7401584     AKia    T    G        0      0        2 
  11  chr11_7401584     AOna    T    G        0      0        2 
  11  chr11_7401584     ASom    T    G        0      0        2 
  11  chr11_7401584     HCab    T    G        1      2        2 
  11  chr11_7401584     HPrz    T    G      0.5      1        2 
  11  chr11_7401584     ZBoe    T    G        0      0        2 
  11  chr11_7401584     ZGre    T    G        0      0        2 
  11  chr11_7401584     ZHar    T    G        0      0        2 
  11  chr11_7401584   Sample    T    G        0      0        2 
  11  chr11_7402272     AAsi    T    G        0      0        2 
  11  chr11_7402272     AKia    T    G        1      2        2 
  11  chr11_7402272     AOna    T    G        1      2        2 
  11  chr11_7402272     ASom    T    G        0      0        2 
  11  chr11_7402272     HCab    T    G        0      0        2 
  11  chr11_7402272     HPrz    T    G        0      0        2 
  11  chr11_7402272     ZBoe    T    G        0      0        2 
  11  chr11_7402272     ZGre    T    G        0      0        2 
  11  chr11_7402272     ZHar    T    G        0      0        2 
  11  chr11_7402272   Sample    T    G        0      0        2 
  11  chr11_7403515     AAsi    G    A        0      0        2 
  11  chr11_7403515     AKia    G    A        0      0        2 
  11  chr11_7403515     AOna    G    A        0      0        2 
  11  chr11_7403515     ASom    G    A        0      0        2 
  11  chr11_7403515     HCab    G    A        1      2        2 
  11  chr11_7403515     HPrz    G    A        1      2        2 
  11  chr11_7403515     ZBoe    G    A        0      0        2 
  11  chr11_7403515     ZGre    G    A        0      0        2 
  11  chr11_7403515     ZHar    G    A        0      0        2 
  11  chr11_7403515   Sample    G    A        0      0        2 
  11  chr11_7408097     AAsi    G    A        0      0        2 
  11  chr11_7408097     AKia    G    A        0      0        2 
  11  chr11_7408097     AOna    G    A      0.5      1        2 
  11  chr11_7408097     ASom    G    A        0      0        2 
  11  chr11_7408097     HCab    G    A        0      0        2 
  11  chr11_7408097     HPrz    G    A        0      0        2 
  11  chr11_7408097     ZBoe    G    A        0      0        2 
  11  chr11_7408097     ZGre    G    A        0      0        2 
  11  chr11_7408097     ZHar    G    A        0      0        2 
  11  chr11_7408097   Sample    G    A        0      0        2 
  11  chr11_7412634     AAsi    T    C        0      0        2 
  11  chr11_7412634     AKia    T    C        0      0        2 
  11  chr11_7412634     AOna    T    C        0      0        2 
  11  chr11_7412634     ASom    T    C        0      0        2 
  11  chr11_7412634     HCab    T    C        0      0        2 
  11  chr11_7412634     HPrz    T    C        0      0        2 
  11  chr11_7412634     ZBoe    T    C        1      2        2 
  11  chr11_7412634     ZGre    T    C        0      0        2 
  11  chr11_7412634     ZHar    T    C        0      0        2 
  11  chr11_7412634   Sample    T    C        0      0        2 
  11  chr11_7419005     AAsi    A    G        0      0        2 
  11  chr11_7419005     AKia    A    G        0      0        2 
  11  chr11_7419005     AOna    A    G        0      0        2 
  11  chr11_7419005     ASom    A    G        0      0        2 
  11  chr11_7419005     HCab    A    G      0.5      1        2 
  11  chr11_7419005     HPrz    A    G      0.5      1        2 
  11  chr11_7419005     ZBoe    A    G        0      0        2 
  11  chr11_7419005     ZGre    A    G        0      0        2 
  11  chr11_7419005     ZHar    A    G        0      0        2 
  11  chr11_7419005   Sample    A    G        0      0        2 
  11  chr11_7420943     AAsi    C    T        0      0        2 
  11  chr11_7420943     AKia    C    T        0      0        2 
  11  chr11_7420943     AOna    C    T        0      0        2 
  11  chr11_7420943     ASom    C    T        0      0        2 
  11  chr11_7420943     HCab    C    T        0      0        2 
  11  chr11_7420943     HPrz    C    T        0      0        2 
  11  chr11_7420943     ZBoe    C    T        0      0        2 
  11  chr11_7420943     ZGre    C    T      0.5      1        2 
  11  chr11_7420943     ZHar    C    T        0      0        2 
  11  chr11_7420943   Sample    C    T        0      0        2 
  11  chr11_7422679     AAsi    T    C        0      0        2 
  11  chr11_7422679     AKia    T    C        0      0        2 
  11  chr11_7422679     AOna    T    C        0      0        2 
  11  chr11_7422679     ASom    T    C        0      0        2 
  11  chr11_7422679     HCab    T    C        1      2        2 
  11  chr11_7422679     HPrz    T    C        1      2        2 
  11  chr11_7422679     ZBoe    T    C        0      0        2 
  11  chr11_7422679     ZGre    T    C        0      0        2 
  11  chr11_7422679     ZHar    T    C        0      0        2 
  11  chr11_7422679   Sample    T    C        0      0        2 
  11  chr11_7422886     AAsi    G    A        0      0        2 
  11  chr11_7422886     AKia    G    A        0      0        2 
  11  chr11_7422886     AOna    G    A        0      0        2 
  11  chr11_7422886     ASom    G    A      0.5      1        2 
  11  chr11_7422886     HCab    G    A        0      0        2 
  11  chr11_7422886     HPrz    G    A        0      0        2 
  11  chr11_7422886     ZBoe    G    A        0      0        2 
  11  chr11_7422886     ZGre    G    A        0      0        2 
  11  chr11_7422886     ZHar    G    A        0      0        2 
  11  chr11_7422886   Sample    G    A        0      0        2 
  11  chr11_7426806     AAsi    C    A        0      0        2 
  11  chr11_7426806     AKia    C    A        0      0        2 
  11  chr11_7426806     AOna    C    A        1      2        2 
  11  chr11_7426806     ASom    C    A        0      0        2 
  11  chr11_7426806     HCab    C    A        0      0        2 
  11  chr11_7426806     HPrz    C    A        0      0        2 
  11  chr11_7426806     ZBoe    C    A        0      0        2 
  11  chr11_7426806     ZGre    C    A        0      0        2 
  11  chr11_7426806     ZHar    C    A        0      0        2 
  11  chr11_7426806   Sample    C    A        0      0        2 
  11  chr11_7430774     AAsi    A    G        0      0        2 
  11  chr11_7430774     AKia    A    G        0      0        2 
  11  chr11_7430774     AOna    A    G        0      0        2 
  11  chr11_7430774     ASom    A    G        0      0        2 
  11  chr11_7430774     HCab    A    G      0.5      1        2 
  11  chr11_7430774     HPrz    A    G      0.5      1        2 
  11  chr11_7430774     ZBoe    A    G        0      0        2 
  11  chr11_7430774     ZGre    A    G        0      0        2 
  11  chr11_7430774     ZHar    A    G        0      0        2 
  11  chr11_7430774   Sample    A    G        0      0        2 
  11  chr11_7438180     AAsi    T    G        0      0        2 
  11  chr11_7438180     AKia    T    G        0      0        2 
  11  chr11_7438180     AOna    T    G      0.5      1        2 
  11  chr11_7438180     ASom    T    G        0      0        2 
  11  chr11_7438180     HCab    T    G        0      0        2 
  11  chr11_7438180     HPrz    T    G        0      0        2 
  11  chr11_7438180     ZBoe    T    G        0      0        2 
  11  chr11_7438180     ZGre    T    G        0      0        2 
  11  chr11_7438180     ZHar    T    G        0      0        2 
  11  chr11_7438180   Sample    T    G        0      0        2 
  11  chr11_7440697     AAsi    T    C        0      0        2 
  11  chr11_7440697     AKia    T    C        0      0        2 
  11  chr11_7440697     AOna    T    C        0      0        2 
  11  chr11_7440697     ASom    T    C        0      0        2 
  11  chr11_7440697     HCab    T    C        0      0        2 
  11  chr11_7440697     HPrz    T    C        0      0        2 
  11  chr11_7440697     ZBoe    T    C        0      0        2 
  11  chr11_7440697     ZGre    T    C        0      0        2 
  11  chr11_7440697     ZHar    T    C        1      2        2 
  11  chr11_7440697   Sample    T    C        0      0        2 
  11  chr11_7448134     AAsi    C    G        0      0        2 
  11  chr11_7448134     AKia    C    G        0      0        2 
  11  chr11_7448134     AOna    C    G        0      0        2 
  11  chr11_7448134     ASom    C    G        0      0        2 
  11  chr11_7448134     HCab    C    G        0      0        2 
  11  chr11_7448134     HPrz    C    G      0.5      1        2 
  11  chr11_7448134     ZBoe    C    G        0      0        2 
  11  chr11_7448134     ZGre    C    G        0      0        2 
  11  chr11_7448134     ZHar    C    G        0      0        2 
  11  chr11_7448134   Sample    C    G        0      0        2 
  11  chr11_7450781     AAsi    C    G        0      0        2 
  11  chr11_7450781     AKia    C    G        0      0        2 
  11  chr11_7450781     AOna    C    G        0      0        2 
  11  chr11_7450781     ASom    C    G        0      0        2 
  11  chr11_7450781     HCab    C    G        0      0        2 
  11  chr11_7450781     HPrz    C    G        0      0        2 
  11  chr11_7450781     ZBoe    C    G        0      0        2 
  11  chr11_7450781     ZGre    C    G        0      0        2 
  11  chr11_7450781     ZHar    C    G      0.5      1        2 
  11  chr11_7450781   Sample    C    G        0      0        2 
  11  chr11_7455761     AAsi    T    C        1      2        2 
  11  chr11_7455761     AKia    T    C        0      0        2 
  11  chr11_7455761     AOna    T    C        0      0        2 
  11  chr11_7455761     ASom    T    C        1      2        2 
  11  chr11_7455761     HCab    T    C        0      0        2 
  11  chr11_7455761     HPrz    T    C        0      0        2 
  11  chr11_7455761     ZBoe    T    C        0      0        2 
  11  chr11_7455761     ZGre    T    C        0      0        2 
  11  chr11_7455761     ZHar    T    C        0      0        2 
  11  chr11_7455761   Sample    T    C        1      2        2 
  11  chr11_7465416     AAsi    T    C      0.5      1        2 
  11  chr11_7465416     AKia    T    C        0      0        2 
  11  chr11_7465416     AOna    T    C        0      0        2 
  11  chr11_7465416     ASom    T    C        0      0        2 
  11  chr11_7465416     HCab    T    C        0      0        2 
  11  chr11_7465416     HPrz    T    C        0      0        2 
  11  chr11_7465416     ZBoe    T    C        0      0        2 
  11  chr11_7465416     ZGre    T    C        0      0        2 
  11  chr11_7465416     ZHar    T    C        0      0        2 
  11  chr11_7465416   Sample    T    C        0      0        2 
  11  chr11_7466145     AAsi    A    G        0      0        2 
  11  chr11_7466145     AKia    A    G        0      0        2 
  11  chr11_7466145     AOna    A    G        0      0        2 
  11  chr11_7466145     ASom    A    G        0      0        2 
  11  chr11_7466145     HCab    A    G        0      0        2 
  11  chr11_7466145     HPrz    A    G        0      0        2 
  11  chr11_7466145     ZBoe    A    G        0      0        2 
  11  chr11_7466145     ZGre    A    G        0      0        2 
  11  chr11_7466145     ZHar    A    G      0.5      1        2 
  11  chr11_7466145   Sample    A    G        0      0        2 
  11  chr11_7468740     AAsi    C    T        0      0        2 
  11  chr11_7468740     AKia    C    T        0      0        2 
  11  chr11_7468740     AOna    C    T        0      0        2 
  11  chr11_7468740     ASom    C    T        0      0        2 
  11  chr11_7468740     HCab    C    T        0      0        2 
  11  chr11_7468740     HPrz    C    T        0      0        2 
  11  chr11_7468740     ZBoe    C    T      0.5      1        2 
  11  chr11_7468740     ZGre    C    T        0      0        2 
  11  chr11_7468740     ZHar    C    T        0      0        2 
  11  chr11_7468740   Sample    C    T        0      0        2 
  11  chr11_7468875     AAsi    C    G        0      0        2 
  11  chr11_7468875     AKia    C    G        0      0        2 
  11  chr11_7468875     AOna    C    G        0      0        2 
  11  chr11_7468875     ASom    C    G        0      0        2 
  11  chr11_7468875     HCab    C    G        0      0        2 
  11  chr11_7468875     HPrz    C    G        0      0        2 
  11  chr11_7468875     ZBoe    C    G      0.5      1        2 
  11  chr11_7468875     ZGre    C    G        0      0        2 
  11  chr11_7468875     ZHar    C    G        0      0        2 
  11  chr11_7468875   Sample    C    G        0      0        2 
  11  chr11_7477320     AAsi    T    C        0      0        2 
  11  chr11_7477320     AKia    T    C        0      0        2 
  11  chr11_7477320     AOna    T    C        0      0        2 
  11  chr11_7477320     ASom    T    C        0      0        2 
  11  chr11_7477320     HCab    T    C        0      0        2 
  11  chr11_7477320     HPrz    T    C        0      0        2 
  11  chr11_7477320     ZBoe    T    C        0      0        2 
  11  chr11_7477320     ZGre    T    C        1      2        2 
  11  chr11_7477320     ZHar    T    C        0      0        2 
  11  chr11_7477320   Sample    T    C        0      0        2 
  11  chr11_7479331     AAsi    C    T        1      2        2 
  11  chr11_7479331     AKia    C    T        0      0        2 
  11  chr11_7479331     AOna    C    T        1      2        2 
  11  chr11_7479331     ASom    C    T        1      2        2 
  11  chr11_7479331     HCab    C    T        0      0        2 
  11  chr11_7479331     HPrz    C    T        0      0        2 
  11  chr11_7479331     ZBoe    C    T        0      0        2 
  11  chr11_7479331     ZGre    C    T        0      0        2 
  11  chr11_7479331     ZHar    C    T        0      0        2 
  11  chr11_7479331   Sample    C    T        1      2        2 
  11  chr11_7482870     AAsi    T    C        0      0        2 
  11  chr11_7482870     AKia    T    C        1      2        2 
  11  chr11_7482870     AOna    T    C        0      0        2 
  11  chr11_7482870     ASom    T    C        0      0        2 
  11  chr11_7482870     HCab    T    C        0      0        2 
  11  chr11_7482870     HPrz    T    C        0      0        2 
  11  chr11_7482870     ZBoe    T    C        0      0        2 
  11  chr11_7482870     ZGre    T    C        0      0        2 
  11  chr11_7482870     ZHar    T    C        0      0        2 
  11  chr11_7482870   Sample    T    C        0      0        2 
  11  chr11_7484490     AAsi    T    C        0      0        2 
  11  chr11_7484490     AKia    T    C        0      0        2 
  11  chr11_7484490     AOna    T    C      0.5      1        2 
  11  chr11_7484490     ASom    T    C        0      0        2 
  11  chr11_7484490     HCab    T    C        0      0        2 
  11  chr11_7484490     HPrz    T    C        0      0        2 
  11  chr11_7484490     ZBoe    T    C        0      0        2 
  11  chr11_7484490     ZGre    T    C        0      0        2 
  11  chr11_7484490     ZHar    T    C        0      0        2 
  11  chr11_7484490   Sample    T    C        0      0        2 
  11  chr11_7485792     AAsi    C    G        0      0        2 
  11  chr11_7485792     AKia    C    G        0      0        2 
  11  chr11_7485792     AOna    C    G        0      0        2 
  11  chr11_7485792     ASom    C    G        0      0        2 
  11  chr11_7485792     HCab    C    G        1      2        2 
  11  chr11_7485792     HPrz    C    G        1      2        2 
  11  chr11_7485792     ZBoe    C    G        0      0        2 
  11  chr11_7485792     ZGre    C    G        0      0        2 
  11  chr11_7485792     ZHar    C    G        0      0        2 
  11  chr11_7485792   Sample    C    G        0      0        2 
  11  chr11_7489570     AAsi    T    C        0      0        2 
  11  chr11_7489570     AKia    T    C        0      0        2 
  11  chr11_7489570     AOna    T    C        0      0        2 
  11  chr11_7489570     ASom    T    C        0      0        2 
  11  chr11_7489570     HCab    T    C        1      2        2 
  11  chr11_7489570     HPrz    T    C        1      2        2 
  11  chr11_7489570     ZBoe    T    C        0      0        2 
  11  chr11_7489570     ZGre    T    C        0      0        2 
  11  chr11_7489570     ZHar    T    C        0      0        2 
  11  chr11_7489570   Sample    T    C        0      0        2 
  11  chr11_7496396     AAsi    T    C        0      0        2 
  11  chr11_7496396     AKia    T    C        1      2        2 
  11  chr11_7496396     AOna    T    C      0.5      1        2 
  11  chr11_7496396     ASom    T    C        1      2        2 
  11  chr11_7496396     HCab    T    C        0      0        2 
  11  chr11_7496396     HPrz    T    C        0      0        2 
  11  chr11_7496396     ZBoe    T    C        0      0        2 
  11  chr11_7496396     ZGre    T    C        0      0        2 
  11  chr11_7496396     ZHar    T    C        0      0        2 
  11  chr11_7496396   Sample    T    C        0      0        2 
  11  chr11_7501661     AAsi    G    A        0      0        2 
  11  chr11_7501661     AKia    G    A      0.5      1        2 
  11  chr11_7501661     AOna    G    A        0      0        2 
  11  chr11_7501661     ASom    G    A        0      0        2 
  11  chr11_7501661     HCab    G    A        0      0        2 
  11  chr11_7501661     HPrz    G    A        0      0        2 
  11  chr11_7501661     ZBoe    G    A        0      0        2 
  11  chr11_7501661     ZGre    G    A        0      0        2 
  11  chr11_7501661     ZHar    G    A        0      0        2 
  11  chr11_7501661   Sample    G    A        0      0        2 
  11  chr11_7504868     AAsi    G    T        0      0        2 
  11  chr11_7504868     AKia    G    T        0      0        2 
  11  chr11_7504868     AOna    G    T        0      0        2 
  11  chr11_7504868     ASom    G    T        0      0        2 
  11  chr11_7504868     HCab    G    T        0      0        2 
  11  chr11_7504868     HPrz    G    T        0      0        2 
  11  chr11_7504868     ZBoe    G    T        0      0        2 
  11  chr11_7504868     ZGre    G    T        0      0        2 
  11  chr11_7504868     ZHar    G    T      0.5      1        2 
  11  chr11_7504868   Sample    G    T        0      0        2 
  11  chr11_7509762     AAsi    A    G        0      0        2 
  11  chr11_7509762     AKia    A    G        0      0        2 
  11  chr11_7509762     AOna    A    G      0.5      1        2 
  11  chr11_7509762     ASom    A    G        0      0        2 
  11  chr11_7509762     HCab    A    G        0      0        2 
  11  chr11_7509762     HPrz    A    G        0      0        2 
  11  chr11_7509762     ZBoe    A    G        0      0        2 
  11  chr11_7509762     ZGre    A    G        0      0        2 
  11  chr11_7509762     ZHar    A    G        0      0        2 
  11  chr11_7509762   Sample    A    G        0      0        2 
  11  chr11_7511998     AAsi    A    G        0      0        2 
  11  chr11_7511998     AKia    A    G        0      0        2 
  11  chr11_7511998     AOna    A    G        0      0        2 
  11  chr11_7511998     ASom    A    G        0      0        2 
  11  chr11_7511998     HCab    A    G        0      0        2 
  11  chr11_7511998     HPrz    A    G        0      0        2 
  11  chr11_7511998     ZBoe    A    G        0      0        2 
  11  chr11_7511998     ZGre    A    G        0      0        2 
  11  chr11_7511998     ZHar    A    G        1      2        2 
  11  chr11_7511998   Sample    A    G        0      0        2 
  11  chr11_7518908     AAsi    C    T        0      0        2 
  11  chr11_7518908     AKia    C    T        0      0        2 
  11  chr11_7518908     AOna    C    T        0      0        2 
  11  chr11_7518908     ASom    C    T        0      0        2 
  11  chr11_7518908     HCab    C    T        1      2        2 
  11  chr11_7518908     HPrz    C    T        1      2        2 
  11  chr11_7518908     ZBoe    C    T        0      0        2 
  11  chr11_7518908     ZGre    C    T        0      0        2 
  11  chr11_7518908     ZHar    C    T        0      0        2 
  11  chr11_7518908   Sample    C    T        0      0        2 
  11  chr11_7530002     AAsi    G    A        0      0        2 
  11  chr11_7530002     AKia    G    A        0      0        2 
  11  chr11_7530002     AOna    G    A        0      0        2 
  11  chr11_7530002     ASom    G    A        0      0        2 
  11  chr11_7530002     HCab    G    A        0      0        2 
  11  chr11_7530002     HPrz    G    A        0      0        2 
  11  chr11_7530002     ZBoe    G    A      0.5      1        2 
  11  chr11_7530002     ZGre    G    A        0      0        2 
  11  chr11_7530002     ZHar    G    A        0      0        2 
  11  chr11_7530002   Sample    G    A        0      0        2 
  11  chr11_7532361     AAsi    G    C        0      0        2 
  11  chr11_7532361     AKia    G    C        0      0        2 
  11  chr11_7532361     AOna    G    C        0      0        2 
  11  chr11_7532361     ASom    G    C        0      0        2 
  11  chr11_7532361     HCab    G    C        0      0        2 
  11  chr11_7532361     HPrz    G    C        0      0        2 
  11  chr11_7532361     ZBoe    G    C        0      0        2 
  11  chr11_7532361     ZGre    G    C        0      0        2 
  11  chr11_7532361     ZHar    G    C      0.5      1        2 
  11  chr11_7532361   Sample    G    C        0      0        2 
  11  chr11_7533030     AAsi    A    C        1      2        2 
  11  chr11_7533030     AKia    A    C        0      0        2 
  11  chr11_7533030     AOna    A    C        0      0        2 
  11  chr11_7533030     ASom    A    C        1      2        2 
  11  chr11_7533030     HCab    A    C        1      2        2 
  11  chr11_7533030     HPrz    A    C        1      2        2 
  11  chr11_7533030     ZBoe    A    C        0      0        2 
  11  chr11_7533030     ZGre    A    C        0      0        2 
  11  chr11_7533030     ZHar    A    C        0      0        2 
  11  chr11_7533030   Sample    A    C        1      2        2 
  11  chr11_7535788     AAsi    T    C        0      0        2 
  11  chr11_7535788     AKia    T    C        0      0        2 
  11  chr11_7535788     AOna    T    C        0      0        2 
  11  chr11_7535788     ASom    T    C        0      0        2 
  11  chr11_7535788     HCab    T    C        1      2        2 
  11  chr11_7535788     HPrz    T    C        1      2        2 
  11  chr11_7535788     ZBoe    T    C        0      0        2 
  11  chr11_7535788     ZGre    T    C        0      0        2 
  11  chr11_7535788     ZHar    T    C        0      0        2 
  11  chr11_7535788   Sample    T    C        0      0        2 
  11  chr11_7538611     AAsi    A    G        1      2        2 
  11  chr11_7538611     AKia    A    G        1      2        2 
  11  chr11_7538611     AOna    A    G        1      2        2 
  11  chr11_7538611     ASom    A    G        1      2        2 
  11  chr11_7538611     HCab    A    G        0      0        2 
  11  chr11_7538611     HPrz    A    G        0      0        2 
  11  chr11_7538611     ZBoe    A    G        0      0        2 
  11  chr11_7538611     ZGre    A    G        0      0        2 
  11  chr11_7538611     ZHar    A    G        0      0        2 
  11  chr11_7538611   Sample    A    G        1      2        2 
  11  chr11_7539336     AAsi    T    C        0      0        2 
  11  chr11_7539336     AKia    T    C        0      0        2 
  11  chr11_7539336     AOna    T    C        0      0        2 
  11  chr11_7539336     ASom    T    C        0      0        2 
  11  chr11_7539336     HCab    T    C        0      0        2 
  11  chr11_7539336     HPrz    T    C        0      0        2 
  11  chr11_7539336     ZBoe    T    C      0.5      1        2 
  11  chr11_7539336     ZGre    T    C        0      0        2 
  11  chr11_7539336     ZHar    T    C        0      0        2 
  11  chr11_7539336   Sample    T    C        0      0        2 
  11  chr11_7539802     AAsi    A    C        0      0        2 
  11  chr11_7539802     AKia    A    C        0      0        2 
  11  chr11_7539802     AOna    A    C        0      0        2 
  11  chr11_7539802     ASom    A    C        0      0        2 
  11  chr11_7539802     HCab    A    C        1      2        2 
  11  chr11_7539802     HPrz    A    C        1      2        2 
  11  chr11_7539802     ZBoe    A    C        0      0        2 
  11  chr11_7539802     ZGre    A    C        0      0        2 
  11  chr11_7539802     ZHar    A    C        0      0        2 
  11  chr11_7539802   Sample    A    C        0      0        2 
  11  chr11_7539869     AAsi    A    G        0      0        2 
  11  chr11_7539869     AKia    A    G        0      0        2 
  11  chr11_7539869     AOna    A    G        0      0        2 
  11  chr11_7539869     ASom    A    G        0      0        2 
  11  chr11_7539869     HCab    A    G        1      2        2 
  11  chr11_7539869     HPrz    A    G        1      2        2 
  11  chr11_7539869     ZBoe    A    G        0      0        2 
  11  chr11_7539869     ZGre    A    G        0      0        2 
  11  chr11_7539869     ZHar    A    G        0      0        2 
  11  chr11_7539869   Sample    A    G        0      0        2 
  11  chr11_7542629     AAsi    A    G        0      0        2 
  11  chr11_7542629     AKia    A    G        0      0        2 
  11  chr11_7542629     AOna    A    G        0      0        2 
  11  chr11_7542629     ASom    A    G        0      0        2 
  11  chr11_7542629     HCab    A    G      0.5      1        2 
  11  chr11_7542629     HPrz    A    G        0      0        2 
  11  chr11_7542629     ZBoe    A    G        0      0        2 
  11  chr11_7542629     ZGre    A    G        0      0        2 
  11  chr11_7542629     ZHar    A    G        0      0        2 
  11  chr11_7542629   Sample    A    G        0      0        2 
  11  chr11_7546640     AAsi    A    G        0      0        2 
  11  chr11_7546640     AKia    A    G        0      0        2 
  11  chr11_7546640     AOna    A    G        0      0        2 
  11  chr11_7546640     ASom    A    G        0      0        2 
  11  chr11_7546640     HCab    A    G        0      0        2 
  11  chr11_7546640     HPrz    A    G        0      0        2 
  11  chr11_7546640     ZBoe    A    G        0      0        2 
  11  chr11_7546640     ZGre    A    G        0      0        2 
  11  chr11_7546640     ZHar    A    G      0.5      1        2 
  11  chr11_7546640   Sample    A    G        0      0        2 
  11  chr11_7555037     AAsi    A    G        0      0        2 
  11  chr11_7555037     AKia    A    G        0      0        2 
  11  chr11_7555037     AOna    A    G        0      0        2 
  11  chr11_7555037     ASom    A    G        0      0        2 
  11  chr11_7555037     HCab    A    G        1      2        2 
  11  chr11_7555037     HPrz    A    G        1      2        2 
  11  chr11_7555037     ZBoe    A    G        0      0        2 
  11  chr11_7555037     ZGre    A    G        0      0        2 
  11  chr11_7555037     ZHar    A    G        0      0        2 
  11  chr11_7555037   Sample    A    G        0      0        2 
  11  chr11_7564121     AAsi    A    G        0      0        2 
  11  chr11_7564121     AKia    A    G        0      0        2 
  11  chr11_7564121     AOna    A    G        0      0        2 
  11  chr11_7564121     ASom    A    G        0      0        2 
  11  chr11_7564121     HCab    A    G        0      0        2 
  11  chr11_7564121     HPrz    A    G        0      0        2 
  11  chr11_7564121     ZBoe    A    G        0      0        2 
  11  chr11_7564121     ZGre    A    G        1      2        2 
  11  chr11_7564121     ZHar    A    G        0      0        2 
  11  chr11_7564121   Sample    A    G        0      0        2 
  11  chr11_7570631     AAsi    C    G        0      0        2 
  11  chr11_7570631     AKia    C    G        0      0        2 
  11  chr11_7570631     AOna    C    G        0      0        2 
  11  chr11_7570631     ASom    C    G        0      0        2 
  11  chr11_7570631     HCab    C    G        1      2        2 
  11  chr11_7570631     HPrz    C    G        1      2        2 
  11  chr11_7570631     ZBoe    C    G        0      0        2 
  11  chr11_7570631     ZGre    C    G        0      0        2 
  11  chr11_7570631     ZHar    C    G        0      0        2 
  11  chr11_7570631   Sample    C    G        0      0        2 
  11  chr11_7572663     AAsi    T    C        0      0        2 
  11  chr11_7572663     AKia    T    C        0      0        2 
  11  chr11_7572663     AOna    T    C        0      0        2 
  11  chr11_7572663     ASom    T    C        0      0        2 
  11  chr11_7572663     HCab    T    C        1      2        2 
  11  chr11_7572663     HPrz    T    C        1      2        2 
  11  chr11_7572663     ZBoe    T    C        0      0        2 
  11  chr11_7572663     ZGre    T    C        0      0        2 
  11  chr11_7572663     ZHar    T    C        0      0        2 
  11  chr11_7572663   Sample    T    C        0      0        2 
  11  chr11_7578099     AAsi    T    C        0      0        2 
  11  chr11_7578099     AKia    T    C        0      0        2 
  11  chr11_7578099     AOna    T    C        0      0        2 
  11  chr11_7578099     ASom    T    C        0      0        2 
  11  chr11_7578099     HCab    T    C        0      0        2 
  11  chr11_7578099     HPrz    T    C        0      0        2 
  11  chr11_7578099     ZBoe    T    C        0      0        2 
  11  chr11_7578099     ZGre    T    C        0      0        2 
  11  chr11_7578099     ZHar    T    C        1      2        2 
  11  chr11_7578099   Sample    T    C        0      0        2 
  11  chr11_7580684     AAsi    T    A        0      0        2 
  11  chr11_7580684     AKia    T    A        0      0        2 
  11  chr11_7580684     AOna    T    A        0      0        2 
  11  chr11_7580684     ASom    T    A        0      0        2 
  11  chr11_7580684     HCab    T    A        1      2        2 
  11  chr11_7580684     HPrz    T    A        1      2        2 
  11  chr11_7580684     ZBoe    T    A        0      0        2 
  11  chr11_7580684     ZGre    T    A        0      0        2 
  11  chr11_7580684     ZHar    T    A        0      0        2 
  11  chr11_7580684   Sample    T    A        0      0        2 
  11  chr11_7583184     AAsi    A    G        0      0        2 
  11  chr11_7583184     AKia    A    G        0      0        2 
  11  chr11_7583184     AOna    A    G        0      0        2 
  11  chr11_7583184     ASom    A    G        0      0        2 
  11  chr11_7583184     HCab    A    G        0      0        2 
  11  chr11_7583184     HPrz    A    G        0      0        2 
  11  chr11_7583184     ZBoe    A    G      0.5      1        2 
  11  chr11_7583184     ZGre    A    G        0      0        2 
  11  chr11_7583184     ZHar    A    G        0      0        2 
  11  chr11_7583184   Sample    A    G        0      0        2 
  11  chr11_7585238     AAsi    G    C        0      0        2 
  11  chr11_7585238     AKia    G    C        0      0        2 
  11  chr11_7585238     AOna    G    C        0      0        2 
  11  chr11_7585238     ASom    G    C        0      0        2 
  11  chr11_7585238     HCab    G    C        1      2        2 
  11  chr11_7585238     HPrz    G    C        1      2        2 
  11  chr11_7585238     ZBoe    G    C        0      0        2 
  11  chr11_7585238     ZGre    G    C        0      0        2 
  11  chr11_7585238     ZHar    G    C        0      0        2 
  11  chr11_7585238   Sample    G    C        0      0        2 
  11  chr11_7589303     AAsi    A    G        0      0        2 
  11  chr11_7589303     AKia    A    G        0      0        2 
  11  chr11_7589303     AOna    A    G        0      0        2 
  11  chr11_7589303     ASom    A    G        0      0        2 
  11  chr11_7589303     HCab    A    G        1      2        2 
  11  chr11_7589303     HPrz    A    G        1      2        2 
  11  chr11_7589303     ZBoe    A    G        0      0        2 
  11  chr11_7589303     ZGre    A    G        0      0        2 
  11  chr11_7589303     ZHar    A    G        0      0        2 
  11  chr11_7589303   Sample    A    G        0      0        2 
  11  chr11_7589444     AAsi    T    C        0      0        2 
  11  chr11_7589444     AKia    T    C        0      0        2 
  11  chr11_7589444     AOna    T    C        0      0        2 
  11  chr11_7589444     ASom    T    C        0      0        2 
  11  chr11_7589444     HCab    T    C        1      2        2 
  11  chr11_7589444     HPrz    T    C        1      2        2 
  11  chr11_7589444     ZBoe    T    C        0      0        2 
  11  chr11_7589444     ZGre    T    C        0      0        2 
  11  chr11_7589444     ZHar    T    C        0      0        2 
  11  chr11_7589444   Sample    T    C        0      0        2 
  11  chr11_7594546     AAsi    G    C        0      0        2 
  11  chr11_7594546     AKia    G    C        0      0        2 
  11  chr11_7594546     AOna    G    C        0      0        2 
  11  chr11_7594546     ASom    G    C        0      0        2 
  11  chr11_7594546     HCab    G    C        0      0        2 
  11  chr11_7594546     HPrz    G    C        0      0        2 
  11  chr11_7594546     ZBoe    G    C      0.5      1        2 
  11  chr11_7594546     ZGre    G    C        0      0        2 
  11  chr11_7594546     ZHar    G    C        0      0        2 
  11  chr11_7594546   Sample    G    C        0      0        2 
  11  chr11_7594816     AAsi    A    G        0      0        2 
  11  chr11_7594816     AKia    A    G      0.5      1        2 
  11  chr11_7594816     AOna    A    G        0      0        2 
  11  chr11_7594816     ASom    A    G        0      0        2 
  11  chr11_7594816     HCab    A    G        0      0        2 
  11  chr11_7594816     HPrz    A    G        0      0        2 
  11  chr11_7594816     ZBoe    A    G        0      0        2 
  11  chr11_7594816     ZGre    A    G        0      0        2 
  11  chr11_7594816     ZHar    A    G        0      0        2 
  11  chr11_7594816   Sample    A    G        0      0        2 
  11  chr11_7598241     AAsi    T    C        0      0        2 
  11  chr11_7598241     AKia    T    C        0      0        2 
  11  chr11_7598241     AOna    T    C        0      0        2 
  11  chr11_7598241     ASom    T    C        0      0        2 
  11  chr11_7598241     HCab    T    C        0      0        2 
  11  chr11_7598241     HPrz    T    C        0      0        2 
  11  chr11_7598241     ZBoe    T    C        0      0        2 
  11  chr11_7598241     ZGre    T    C        0      0        2 
  11  chr11_7598241     ZHar    T    C      0.5      1        2 
  11  chr11_7598241   Sample    T    C        0      0        2 
  11  chr11_7598725     AAsi    G    A        0      0        2 
  11  chr11_7598725     AKia    G    A        0      0        2 
  11  chr11_7598725     AOna    G    A        0      0        2 
  11  chr11_7598725     ASom    G    A        0      0        2 
  11  chr11_7598725     HCab    G    A        1      2        2 
  11  chr11_7598725     HPrz    G    A        1      2        2 
  11  chr11_7598725     ZBoe    G    A        0      0        2 
  11  chr11_7598725     ZGre    G    A        0      0        2 
  11  chr11_7598725     ZHar    G    A        0      0        2 
  11  chr11_7598725   Sample    G    A        0      0        2 
  11  chr11_7601097     AAsi    C    T        0      0        2 
  11  chr11_7601097     AKia    C    T        0      0        2 
  11  chr11_7601097     AOna    C    T        0      0        2 
  11  chr11_7601097     ASom    C    T        0      0        2 
  11  chr11_7601097     HCab    C    T        1      2        2 
  11  chr11_7601097     HPrz    C    T        1      2        2 
  11  chr11_7601097     ZBoe    C    T        0      0        2 
  11  chr11_7601097     ZGre    C    T        0      0        2 
  11  chr11_7601097     ZHar    C    T        0      0        2 
  11  chr11_7601097   Sample    C    T        0      0        2 
  11  chr11_7601726     AAsi    G    C        1      2        2 
  11  chr11_7601726     AKia    G    C        0      0        2 
  11  chr11_7601726     AOna    G    C        0      0        2 
  11  chr11_7601726     ASom    G    C        1      2        2 
  11  chr11_7601726     HCab    G    C        0      0        2 
  11  chr11_7601726     HPrz    G    C        0      0        2 
  11  chr11_7601726     ZBoe    G    C        0      0        2 
  11  chr11_7601726     ZGre    G    C        0      0        2 
  11  chr11_7601726     ZHar    G    C        0      0        2 
  11  chr11_7601726   Sample    G    C        0      0        2 
  11  chr11_7603906     AAsi    G    A        0      0        2 
  11  chr11_7603906     AKia    G    A        0      0        2 
  11  chr11_7603906     AOna    G    A        0      0        2 
  11  chr11_7603906     ASom    G    A        0      0        2 
  11  chr11_7603906     HCab    G    A        1      2        2 
  11  chr11_7603906     HPrz    G    A        1      2        2 
  11  chr11_7603906     ZBoe    G    A        0      0        2 
  11  chr11_7603906     ZGre    G    A        0      0        2 
  11  chr11_7603906     ZHar    G    A        0      0        2 
  11  chr11_7603906   Sample    G    A        0      0        2 
  11  chr11_7604047     AAsi    G    T        0      0        2 
  11  chr11_7604047     AKia    G    T        0      0        2 
  11  chr11_7604047     AOna    G    T        0      0        2 
  11  chr11_7604047     ASom    G    T        1      2        2 
  11  chr11_7604047     HCab    G    T        0      0        2 
  11  chr11_7604047     HPrz    G    T        0      0        2 
  11  chr11_7604047     ZBoe    G    T        0      0        2 
  11  chr11_7604047     ZGre    G    T        0      0        2 
  11  chr11_7604047     ZHar    G    T        0      0        2 
  11  chr11_7604047   Sample    G    T        1      2        2 
  11  chr11_7605960     AAsi    A    G        0      0        2 
  11  chr11_7605960     AKia    A    G      0.5      1        2 
  11  chr11_7605960     AOna    A    G        1      2        2 
  11  chr11_7605960     ASom    A    G        0      0        2 
  11  chr11_7605960     HCab    A    G        0      0        2 
  11  chr11_7605960     HPrz    A    G        0      0        2 
  11  chr11_7605960     ZBoe    A    G        0      0        2 
  11  chr11_7605960     ZGre    A    G        0      0        2 
  11  chr11_7605960     ZHar    A    G        0      0        2 
  11  chr11_7605960   Sample    A    G        0      0        2 
  11  chr11_7608161     AAsi    T    C        0      0        2 
  11  chr11_7608161     AKia    T    C      0.5      1        2 
  11  chr11_7608161     AOna    T    C        0      0        2 
  11  chr11_7608161     ASom    T    C        0      0        2 
  11  chr11_7608161     HCab    T    C        0      0        2 
  11  chr11_7608161     HPrz    T    C        0      0        2 
  11  chr11_7608161     ZBoe    T    C        0      0        2 
  11  chr11_7608161     ZGre    T    C        0      0        2 
  11  chr11_7608161     ZHar    T    C        0      0        2 
  11  chr11_7608161   Sample    T    C        0      0        2 
  11  chr11_7613156     AAsi    A    G        0      0        2 
  11  chr11_7613156     AKia    A    G        0      0        2 
  11  chr11_7613156     AOna    A    G        0      0        2 
  11  chr11_7613156     ASom    A    G        0      0        2 
  11  chr11_7613156     HCab    A    G        0      0        2 
  11  chr11_7613156     HPrz    A    G        0      0        2 
  11  chr11_7613156     ZBoe    A    G        0      0        2 
  11  chr11_7613156     ZGre    A    G      0.5      1        2 
  11  chr11_7613156     ZHar    A    G        0      0        2 
  11  chr11_7613156   Sample    A    G        0      0        2 
  11  chr11_7615222     AAsi    T    C        0      0        2 
  11  chr11_7615222     AKia    T    C      0.5      1        2 
  11  chr11_7615222     AOna    T    C        1      2        2 
  11  chr11_7615222     ASom    T    C        0      0        2 
  11  chr11_7615222     HCab    T    C        0      0        2 
  11  chr11_7615222     HPrz    T    C        0      0        2 
  11  chr11_7615222     ZBoe    T    C        0      0        2 
  11  chr11_7615222     ZGre    T    C        1      2        2 
  11  chr11_7615222     ZHar    T    C        0      0        2 
  11  chr11_7615222   Sample    T    C        0      0        2 
  11  chr11_7621503     AAsi    T    C        0      0        2 
  11  chr11_7621503     AKia    T    C        0      0        2 
  11  chr11_7621503     AOna    T    C        0      0        2 
  11  chr11_7621503     ASom    T    C        0      0        2 
  11  chr11_7621503     HCab    T    C        1      2        2 
  11  chr11_7621503     HPrz    T    C        1      2        2 
  11  chr11_7621503     ZBoe    T    C        0      0        2 
  11  chr11_7621503     ZGre    T    C        0      0        2 
  11  chr11_7621503     ZHar    T    C        0      0        2 
  11  chr11_7621503   Sample    T    C        0      0        2 
  11  chr11_7622583     AAsi    T    G        0      0        2 
  11  chr11_7622583     AKia    T    G        0      0        2 
  11  chr11_7622583     AOna    T    G        0      0        2 
  11  chr11_7622583     ASom    T    G        0      0        2 
  11  chr11_7622583     HCab    T    G        1      2        2 
  11  chr11_7622583     HPrz    T    G        1      2        2 
  11  chr11_7622583     ZBoe    T    G        0      0        2 
  11  chr11_7622583     ZGre    T    G        0      0        2 
  11  chr11_7622583     ZHar    T    G        0      0        2 
  11  chr11_7622583   Sample    T    G        0      0        2 
  11  chr11_7622903     AAsi    C    A        0      0        2 
  11  chr11_7622903     AKia    C    A        0      0        2 
  11  chr11_7622903     AOna    C    A        0      0        2 
  11  chr11_7622903     ASom    C    A      0.5      1        2 
  11  chr11_7622903     HCab    C    A        0      0        2 
  11  chr11_7622903     HPrz    C    A        0      0        2 
  11  chr11_7622903     ZBoe    C    A        0      0        2 
  11  chr11_7622903     ZGre    C    A        0      0        2 
  11  chr11_7622903     ZHar    C    A        0      0        2 
  11  chr11_7622903   Sample    C    A        1      2        2 
  11  chr11_7624985     AAsi    G    T        0      0        2 
  11  chr11_7624985     AKia    G    T        0      0        2 
  11  chr11_7624985     AOna    G    T        1      2        2 
  11  chr11_7624985     ASom    G    T        0      0        2 
  11  chr11_7624985     HCab    G    T        0      0        2 
  11  chr11_7624985     HPrz    G    T        0      0        2 
  11  chr11_7624985     ZBoe    G    T        0      0        2 
  11  chr11_7624985     ZGre    G    T        0      0        2 
  11  chr11_7624985     ZHar    G    T        0      0        2 
  11  chr11_7624985   Sample    G    T        0      0        2 
  11  chr11_7628066     AAsi    C    G        0      0        2 
  11  chr11_7628066     AKia    C    G        0      0        2 
  11  chr11_7628066     AOna    C    G        0      0        2 
  11  chr11_7628066     ASom    C    G        0      0        2 
  11  chr11_7628066     HCab    C    G        0      0        2 
  11  chr11_7628066     HPrz    C    G        0      0        2 
  11  chr11_7628066     ZBoe    C    G        0      0        2 
  11  chr11_7628066     ZGre    C    G      0.5      1        2 
  11  chr11_7628066     ZHar    C    G        0      0        2 
  11  chr11_7628066   Sample    C    G        0      0        2 
  11  chr11_7633959     AAsi    G    C        0      0        2 
  11  chr11_7633959     AKia    G    C        0      0        2 
  11  chr11_7633959     AOna    G    C        0      0        2 
  11  chr11_7633959     ASom    G    C        0      0        2 
  11  chr11_7633959     HCab    G    C      0.5      1        2 
  11  chr11_7633959     HPrz    G    C        1      2        2 
  11  chr11_7633959     ZBoe    G    C        0      0        2 
  11  chr11_7633959     ZGre    G    C        0      0        2 
  11  chr11_7633959     ZHar    G    C        0      0        2 
  11  chr11_7633959   Sample    G    C        0      0        2 
  11  chr11_7636960     AAsi    G    T        0      0        2 
  11  chr11_7636960     AKia    G    T        0      0        2 
  11  chr11_7636960     AOna    G    T        0      0        2 
  11  chr11_7636960     ASom    G    T        0      0        2 
  11  chr11_7636960     HCab    G    T      0.5      1        2 
  11  chr11_7636960     HPrz    G    T        0      0        2 
  11  chr11_7636960     ZBoe    G    T        0      0        2 
  11  chr11_7636960     ZGre    G    T        0      0        2 
  11  chr11_7636960     ZHar    G    T        0      0        2 
  11  chr11_7636960   Sample    G    T        0      0        2 
  11  chr11_7639769     AAsi    A    G        0      0        2 
  11  chr11_7639769     AKia    A    G        0      0        2 
  11  chr11_7639769     AOna    A    G        0      0        2 
  11  chr11_7639769     ASom    A    G        0      0        2 
  11  chr11_7639769     HCab    A    G        0      0        2 
  11  chr11_7639769     HPrz    A    G        0      0        2 
  11  chr11_7639769     ZBoe    A    G      0.5      1        2 
  11  chr11_7639769     ZGre    A    G        0      0        2 
  11  chr11_7639769     ZHar    A    G        0      0        2 
  11  chr11_7639769   Sample    A    G        0      0        2 
  11  chr11_7640469     AAsi    C    T        0      0        2 
  11  chr11_7640469     AKia    C    T        0      0        2 
  11  chr11_7640469     AOna    C    T      0.5      1        2 
  11  chr11_7640469     ASom    C    T        0      0        2 
  11  chr11_7640469     HCab    C    T        0      0        2 
  11  chr11_7640469     HPrz    C    T        0      0        2 
  11  chr11_7640469     ZBoe    C    T        0      0        2 
  11  chr11_7640469     ZGre    C    T        0      0        2 
  11  chr11_7640469     ZHar    C    T        0      0        2 
  11  chr11_7640469   Sample    C    T        0      0        2 
  11  chr11_7647119     AAsi    T    G        0      0        2 
  11  chr11_7647119     AKia    T    G        0      0        2 
  11  chr11_7647119     AOna    T    G      0.5      1        2 
  11  chr11_7647119     ASom    T    G        0      0        2 
  11  chr11_7647119     HCab    T    G        0      0        2 
  11  chr11_7647119     HPrz    T    G        0      0        2 
  11  chr11_7647119     ZBoe    T    G        1      2        2 
  11  chr11_7647119     ZGre    T    G        1      2        2 
  11  chr11_7647119     ZHar    T    G        1      2        2 
  11  chr11_7647119   Sample    T    G        0      0        2 
  11  chr11_7649355     AAsi    C    T        0      0        2 
  11  chr11_7649355     AKia    C    T        0      0        2 
  11  chr11_7649355     AOna    C    T        0      0        2 
  11  chr11_7649355     ASom    C    T        0      0        2 
  11  chr11_7649355     HCab    C    T        0      0        2 
  11  chr11_7649355     HPrz    C    T        0      0        2 
  11  chr11_7649355     ZBoe    C    T        0      0        2 
  11  chr11_7649355     ZGre    C    T        0      0        2 
  11  chr11_7649355     ZHar    C    T        1      2        2 
  11  chr11_7649355   Sample    C    T        0      0        2 
  11  chr11_7651273     AAsi    C    T        0      0        2 
  11  chr11_7651273     AKia    C    T        0      0        2 
  11  chr11_7651273     AOna    C    T        0      0        2 
  11  chr11_7651273     ASom    C    T        0      0        2 
  11  chr11_7651273     HCab    C    T        0      0        2 
  11  chr11_7651273     HPrz    C    T        0      0        2 
  11  chr11_7651273     ZBoe    C    T      0.5      1        2 
  11  chr11_7651273     ZGre    C    T        0      0        2 
  11  chr11_7651273     ZHar    C    T        0      0        2 
  11  chr11_7651273   Sample    C    T        0      0        2 
  11  chr11_7651989     AAsi    T    G        0      0        2 
  11  chr11_7651989     AKia    T    G        0      0        2 
  11  chr11_7651989     AOna    T    G        0      0        2 
  11  chr11_7651989     ASom    T    G        0      0        2 
  11  chr11_7651989     HCab    T    G        0      0        2 
  11  chr11_7651989     HPrz    T    G        0      0        2 
  11  chr11_7651989     ZBoe    T    G        0      0        2 
  11  chr11_7651989     ZGre    T    G        1      2        2 
  11  chr11_7651989     ZHar    T    G        0      0        2 
  11  chr11_7651989   Sample    T    G        0      0        2 
  11  chr11_7653378     AAsi    T    C        0      0        2 
  11  chr11_7653378     AKia    T    C        0      0        2 
  11  chr11_7653378     AOna    T    C        0      0        2 
  11  chr11_7653378     ASom    T    C        0      0        2 
  11  chr11_7653378     HCab    T    C        0      0        2 
  11  chr11_7653378     HPrz    T    C        0      0        2 
  11  chr11_7653378     ZBoe    T    C      0.5      1        2 
  11  chr11_7653378     ZGre    T    C        1      2        2 
  11  chr11_7653378     ZHar    T    C        1      2        2 
  11  chr11_7653378   Sample    T    C        0      0        2 
  11  chr11_7653937     AAsi    A    G        0      0        2 
  11  chr11_7653937     AKia    A    G      0.5      1        2 
  11  chr11_7653937     AOna    A    G      0.5      1        2 
  11  chr11_7653937     ASom    A    G        0      0        2 
  11  chr11_7653937     HCab    A    G        0      0        2 
  11  chr11_7653937     HPrz    A    G        0      0        2 
  11  chr11_7653937     ZBoe    A    G      0.5      1        2 
  11  chr11_7653937     ZGre    A    G        1      2        2 
  11  chr11_7653937     ZHar    A    G        1      2        2 
  11  chr11_7653937   Sample    A    G        0      0        2 
  11  chr11_7657272     AAsi    A    G        0      0        2 
  11  chr11_7657272     AKia    A    G        1      2        2 
  11  chr11_7657272     AOna    A    G      0.5      1        2 
  11  chr11_7657272     ASom    A    G        0      0        2 
  11  chr11_7657272     HCab    A    G        0      0        2 
  11  chr11_7657272     HPrz    A    G        0      0        2 
  11  chr11_7657272     ZBoe    A    G        0      0        2 
  11  chr11_7657272     ZGre    A    G        0      0        2 
  11  chr11_7657272     ZHar    A    G        0      0        2 
  11  chr11_7657272   Sample    A    G        0      0        2 
  11  chr11_7662934     AAsi    A    G        0      0        2 
  11  chr11_7662934     AKia    A    G        0      0        2 
  11  chr11_7662934     AOna    A    G        0      0        2 
  11  chr11_7662934     ASom    A    G        0      0        2 
  11  chr11_7662934     HCab    A    G        0      0        2 
  11  chr11_7662934     HPrz    A    G        0      0        2 
  11  chr11_7662934     ZBoe    A    G        0      0        2 
  11  chr11_7662934     ZGre    A    G      0.5      1        2 
  11  chr11_7662934     ZHar    A    G        0      0        2 
  11  chr11_7662934   Sample    A    G        0      0        2 
  11  chr11_7665597     AAsi    G    A        0      0        2 
  11  chr11_7665597     AKia    G    A        0      0        2 
  11  chr11_7665597     AOna    G    A      0.5      1        2 
  11  chr11_7665597     ASom    G    A        0      0        2 
  11  chr11_7665597     HCab    G    A        0      0        2 
  11  chr11_7665597     HPrz    G    A        0      0        2 
  11  chr11_7665597     ZBoe    G    A        0      0        2 
  11  chr11_7665597     ZGre    G    A        0      0        2 
  11  chr11_7665597     ZHar    G    A        0      0        2 
  11  chr11_7665597   Sample    G    A        0      0        2 
  11  chr11_7674716     AAsi    A    T        0      0        2 
  11  chr11_7674716     AKia    A    T        0      0        2 
  11  chr11_7674716     AOna    A    T        0      0        2 
  11  chr11_7674716     ASom    A    T        0      0        2 
  11  chr11_7674716     HCab    A    T        0      0        2 
  11  chr11_7674716     HPrz    A    T        0      0        2 
  11  chr11_7674716     ZBoe    A    T      0.5      1        2 
  11  chr11_7674716     ZGre    A    T        0      0        2 
  11  chr11_7674716     ZHar    A    T        0      0        2 
  11  chr11_7674716   Sample    A    T        0      0        2 
  11  chr11_7678322     AAsi    A    G        0      0        2 
  11  chr11_7678322     AKia    A    G        0      0        2 
  11  chr11_7678322     AOna    A    G        0      0        2 
  11  chr11_7678322     ASom    A    G        0      0        2 
  11  chr11_7678322     HCab    A    G        0      0        2 
  11  chr11_7678322     HPrz    A    G        0      0        2 
  11  chr11_7678322     ZBoe    A    G        0      0        2 
  11  chr11_7678322     ZGre    A    G      0.5      1        2 
  11  chr11_7678322     ZHar    A    G        0      0        2 
  11  chr11_7678322   Sample    A    G        0      0        2 
  11  chr11_7684184     AAsi    A    C        0      0        2 
  11  chr11_7684184     AKia    A    C        0      0        2 
  11  chr11_7684184     AOna    A    C        0      0        2 
  11  chr11_7684184     ASom    A    C        0      0        2 
  11  chr11_7684184     HCab    A    C        0      0        2 
  11  chr11_7684184     HPrz    A    C        0      0        2 
  11  chr11_7684184     ZBoe    A    C        0      0        2 
  11  chr11_7684184     ZGre    A    C      0.5      1        2 
  11  chr11_7684184     ZHar    A    C        0      0        2 
  11  chr11_7684184   Sample    A    C        0      0        2 
  11  chr11_7686974     AAsi    A    G        0      0        2 
  11  chr11_7686974     AKia    A    G        0      0        2 
  11  chr11_7686974     AOna    A    G        0      0        2 
  11  chr11_7686974     ASom    A    G        0      0        2 
  11  chr11_7686974     HCab    A    G        0      0        2 
  11  chr11_7686974     HPrz    A    G        0      0        2 
  11  chr11_7686974     ZBoe    A    G      0.5      1        2 
  11  chr11_7686974     ZGre    A    G        0      0        2 
  11  chr11_7686974     ZHar    A    G        0      0        2 
  11  chr11_7686974   Sample    A    G        0      0        2 
  11  chr11_7689357     AAsi    T    C        0      0        2 
  11  chr11_7689357     AKia    T    C        0      0        2 
  11  chr11_7689357     AOna    T    C        0      0        2 
  11  chr11_7689357     ASom    T    C        0      0        2 
  11  chr11_7689357     HCab    T    C        0      0        2 
  11  chr11_7689357     HPrz    T    C        0      0        2 
  11  chr11_7689357     ZBoe    T    C        0      0        2 
  11  chr11_7689357     ZGre    T    C      0.5      1        2 
  11  chr11_7689357     ZHar    T    C        0      0        2 
  11  chr11_7689357   Sample    T    C        0      0        2 
  11  chr11_7690806     AAsi    C    T        0      0        2 
  11  chr11_7690806     AKia    C    T        1      2        2 
  11  chr11_7690806     AOna    C    T        1      2        2 
  11  chr11_7690806     ASom    C    T        0      0        2 
  11  chr11_7690806     HCab    C    T        0      0        2 
  11  chr11_7690806     HPrz    C    T        0      0        2 
  11  chr11_7690806     ZBoe    C    T        0      0        2 
  11  chr11_7690806     ZGre    C    T        0      0        2 
  11  chr11_7690806     ZHar    C    T        0      0        2 
  11  chr11_7690806   Sample    C    T        0      0        2 
  11  chr11_7697830     AAsi    T    C        0      0        2 
  11  chr11_7697830     AKia    T    C        0      0        2 
  11  chr11_7697830     AOna    T    C      0.5      1        2 
  11  chr11_7697830     ASom    T    C        0      0        2 
  11  chr11_7697830     HCab    T    C        0      0        2 
  11  chr11_7697830     HPrz    T    C        0      0        2 
  11  chr11_7697830     ZBoe    T    C        0      0        2 
  11  chr11_7697830     ZGre    T    C        0      0        2 
  11  chr11_7697830     ZHar    T    C        0      0        2 
  11  chr11_7697830   Sample    T    C        0      0        2 
  11  chr11_7707740     AAsi    T    C        0      0        2 
  11  chr11_7707740     AKia    T    C        0      0        2 
  11  chr11_7707740     AOna    T    C        0      0        2 
  11  chr11_7707740     ASom    T    C        0      0        2 
  11  chr11_7707740     HCab    T    C        1      2        2 
  11  chr11_7707740     HPrz    T    C        1      2        2 
  11  chr11_7707740     ZBoe    T    C        0      0        2 
  11  chr11_7707740     ZGre    T    C        0      0        2 
  11  chr11_7707740     ZHar    T    C        0      0        2 
  11  chr11_7707740   Sample    T    C        0      0        2 
  11  chr11_7720402     AAsi    G    C      0.5      1        2 
  11  chr11_7720402     AKia    G    C        0      0        2 
  11  chr11_7720402     AOna    G    C        0      0        2 
  11  chr11_7720402     ASom    G    C        0      0        2 
  11  chr11_7720402     HCab    G    C        0      0        2 
  11  chr11_7720402     HPrz    G    C        0      0        2 
  11  chr11_7720402     ZBoe    G    C        0      0        2 
  11  chr11_7720402     ZGre    G    C        0      0        2 
  11  chr11_7720402     ZHar    G    C        0      0        2 
  11  chr11_7720402   Sample    G    C        0      0        2 
  11  chr11_7723866     AAsi    T    C        0      0        2 
  11  chr11_7723866     AKia    T    C        0      0        2 
  11  chr11_7723866     AOna    T    C        0      0        2 
  11  chr11_7723866     ASom    T    C        0      0        2 
  11  chr11_7723866     HCab    T    C        0      0        2 
  11  chr11_7723866     HPrz    T    C        0      0        2 
  11  chr11_7723866     ZBoe    T    C        0      0        2 
  11  chr11_7723866     ZGre    T    C        0      0        2 
  11  chr11_7723866     ZHar    T    C        1      2        2 
  11  chr11_7723866   Sample    T    C        0      0        2 
  11  chr11_7725815     AAsi    G    A        0      0        2 
  11  chr11_7725815     AKia    G    A        0      0        2 
  11  chr11_7725815     AOna    G    A        0      0        2 
  11  chr11_7725815     ASom    G    A        0      0        2 
  11  chr11_7725815     HCab    G    A      0.5      1        2 
  11  chr11_7725815     HPrz    G    A      0.5      1        2 
  11  chr11_7725815     ZBoe    G    A        0      0        2 
  11  chr11_7725815     ZGre    G    A        0      0        2 
  11  chr11_7725815     ZHar    G    A        0      0        2 
  11  chr11_7725815   Sample    G    A        0      0        2 
  11  chr11_7727537     AAsi    T    C        0      0        2 
  11  chr11_7727537     AKia    T    C      0.5      1        2 
  11  chr11_7727537     AOna    T    C        0      0        2 
  11  chr11_7727537     ASom    T    C        0      0        2 
  11  chr11_7727537     HCab    T    C        0      0        2 
  11  chr11_7727537     HPrz    T    C        0      0        2 
  11  chr11_7727537     ZBoe    T    C        0      0        2 
  11  chr11_7727537     ZGre    T    C        0      0        2 
  11  chr11_7727537     ZHar    T    C        0      0        2 
  11  chr11_7727537   Sample    T    C        0      0        2 
  11  chr11_7739847     AAsi    C    T        0      0        2 
  11  chr11_7739847     AKia    C    T        0      0        2 
  11  chr11_7739847     AOna    C    T        0      0        2 
  11  chr11_7739847     ASom    C    T        0      0        2 
  11  chr11_7739847     HCab    C    T      0.5      1        2 
  11  chr11_7739847     HPrz    C    T        0      0        2 
  11  chr11_7739847     ZBoe    C    T        0      0        2 
  11  chr11_7739847     ZGre    C    T        0      0        2 
  11  chr11_7739847     ZHar    C    T        0      0        2 
  11  chr11_7739847   Sample    C    T        0      0        2 
  11  chr11_7740373     AAsi    T    C        0      0        2 
  11  chr11_7740373     AKia    T    C        0      0        2 
  11  chr11_7740373     AOna    T    C        0      0        2 
  11  chr11_7740373     ASom    T    C        0      0        2 
  11  chr11_7740373     HCab    T    C        0      0        2 
  11  chr11_7740373     HPrz    T    C        0      0        2 
  11  chr11_7740373     ZBoe    T    C      0.5      1        2 
  11  chr11_7740373     ZGre    T    C        0      0        2 
  11  chr11_7740373     ZHar    T    C        0      0        2 
  11  chr11_7740373   Sample    T    C        0      0        2 
  11  chr11_7740654     AAsi    G    A        0      0        2 
  11  chr11_7740654     AKia    G    A        0      0        2 
  11  chr11_7740654     AOna    G    A        0      0        2 
  11  chr11_7740654     ASom    G    A        0      0        2 
  11  chr11_7740654     HCab    G    A        1      2        2 
  11  chr11_7740654     HPrz    G    A        1      2        2 
  11  chr11_7740654     ZBoe    G    A        0      0        2 
  11  chr11_7740654     ZGre    G    A        0      0        2 
  11  chr11_7740654     ZHar    G    A        0      0        2 
  11  chr11_7740654   Sample    G    A        0      0        2 
  11  chr11_7747264     AAsi    G    A        0      0        2 
  11  chr11_7747264     AKia    G    A        0      0        2 
  11  chr11_7747264     AOna    G    A        0      0        2 
  11  chr11_7747264     ASom    G    A        0      0        2 
  11  chr11_7747264     HCab    G    A        0      0        2 
  11  chr11_7747264     HPrz    G    A        0      0        2 
  11  chr11_7747264     ZBoe    G    A        0      0        2 
  11  chr11_7747264     ZGre    G    A        1      2        2 
  11  chr11_7747264     ZHar    G    A        0      0        2 
  11  chr11_7747264   Sample    G    A        0      0        2 
  11  chr11_7748495     AAsi    C    T        0      0        2 
  11  chr11_7748495     AKia    C    T        0      0        2 
  11  chr11_7748495     AOna    C    T        0      0        2 
  11  chr11_7748495     ASom    C    T        0      0        2 
  11  chr11_7748495     HCab    C    T        1      2        2 
  11  chr11_7748495     HPrz    C    T        1      2        2 
  11  chr11_7748495     ZBoe    C    T        0      0        2 
  11  chr11_7748495     ZGre    C    T        0      0        2 
  11  chr11_7748495     ZHar    C    T        0      0        2 
  11  chr11_7748495   Sample    C    T        0      0        2 
  11  chr11_7757645     AAsi    T    C        0      0        2 
  11  chr11_7757645     AKia    T    C        0      0        2 
  11  chr11_7757645     AOna    T    C        0      0        2 
  11  chr11_7757645     ASom    T    C        0      0        2 
  11  chr11_7757645     HCab    T    C      0.5      1        2 
  11  chr11_7757645     HPrz    T    C        0      0        2 
  11  chr11_7757645     ZBoe    T    C        0      0        2 
  11  chr11_7757645     ZGre    T    C        0      0        2 
  11  chr11_7757645     ZHar    T    C        0      0        2 
  11  chr11_7757645   Sample    T    C        0      0        2 
  11  chr11_7757701     AAsi    T    C        1      2        2 
  11  chr11_7757701     AKia    T    C        0      0        2 
  11  chr11_7757701     AOna    T    C        0      0        2 
  11  chr11_7757701     ASom    T    C        0      0        2 
  11  chr11_7757701     HCab    T    C        0      0        2 
  11  chr11_7757701     HPrz    T    C        0      0        2 
  11  chr11_7757701     ZBoe    T    C        0      0        2 
  11  chr11_7757701     ZGre    T    C        0      0        2 
  11  chr11_7757701     ZHar    T    C        0      0        2 
  11  chr11_7757701   Sample    T    C        1      2        2 
  11  chr11_7759198     AAsi    T    A        0      0        2 
  11  chr11_7759198     AKia    T    A        0      0        2 
  11  chr11_7759198     AOna    T    A        0      0        2 
  11  chr11_7759198     ASom    T    A        0      0        2 
  11  chr11_7759198     HCab    T    A        1      2        2 
  11  chr11_7759198     HPrz    T    A        1      2        2 
  11  chr11_7759198     ZBoe    T    A        0      0        2 
  11  chr11_7759198     ZGre    T    A        0      0        2 
  11  chr11_7759198     ZHar    T    A        0      0        2 
  11  chr11_7759198   Sample    T    A        0      0        2 
  11  chr11_7764124     AAsi    G    C        0      0        2 
  11  chr11_7764124     AKia    G    C        0      0        2 
  11  chr11_7764124     AOna    G    C        0      0        2 
  11  chr11_7764124     ASom    G    C        0      0        2 
  11  chr11_7764124     HCab    G    C        1      2        2 
  11  chr11_7764124     HPrz    G    C        1      2        2 
  11  chr11_7764124     ZBoe    G    C        0      0        2 
  11  chr11_7764124     ZGre    G    C        0      0        2 
  11  chr11_7764124     ZHar    G    C        0      0        2 
  11  chr11_7764124   Sample    G    C        0      0        2 
  11  chr11_7775183     AAsi    C    T        0      0        2 
  11  chr11_7775183     AKia    C    T        0      0        2 
  11  chr11_7775183     AOna    C    T        0      0        2 
  11  chr11_7775183     ASom    C    T        0      0        2 
  11  chr11_7775183     HCab    C    T        1      2        2 
  11  chr11_7775183     HPrz    C    T        1      2        2 
  11  chr11_7775183     ZBoe    C    T        0      0        2 
  11  chr11_7775183     ZGre    C    T        0      0        2 
  11  chr11_7775183     ZHar    C    T        0      0        2 
  11  chr11_7775183   Sample    C    T        0      0        2 
  11  chr11_7775979     AAsi    G    T        0      0        2 
  11  chr11_7775979     AKia    G    T        0      0        2 
  11  chr11_7775979     AOna    G    T        0      0        2 
  11  chr11_7775979     ASom    G    T        0      0        2 
  11  chr11_7775979     HCab    G    T        0      0        2 
  11  chr11_7775979     HPrz    G    T        0      0        2 
  11  chr11_7775979     ZBoe    G    T        0      0        2 
  11  chr11_7775979     ZGre    G    T      0.5      1        2 
  11  chr11_7775979     ZHar    G    T        0      0        2 
  11  chr11_7775979   Sample    G    T        0      0        2 
  11  chr11_7778025     AAsi    A    G        0      0        2 
  11  chr11_7778025     AKia    A    G        0      0        2 
  11  chr11_7778025     AOna    A    G        0      0        2 
  11  chr11_7778025     ASom    A    G        0      0        2 
  11  chr11_7778025     HCab    A    G        1      2        2 
  11  chr11_7778025     HPrz    A    G        1      2        2 
  11  chr11_7778025     ZBoe    A    G        0      0        2 
  11  chr11_7778025     ZGre    A    G        0      0        2 
  11  chr11_7778025     ZHar    A    G      0.5      1        2 
  11  chr11_7778025   Sample    A    G        0      0        2 
  11  chr11_7779384     AAsi    T    C        0      0        2 
  11  chr11_7779384     AKia    T    C        1      2        2 
  11  chr11_7779384     AOna    T    C      0.5      1        2 
  11  chr11_7779384     ASom    T    C        0      0        2 
  11  chr11_7779384     HCab    T    C        0      0        2 
  11  chr11_7779384     HPrz    T    C        0      0        2 
  11  chr11_7779384     ZBoe    T    C        0      0        2 
  11  chr11_7779384     ZGre    T    C        0      0        2 
  11  chr11_7779384     ZHar    T    C        0      0        2 
  11  chr11_7779384   Sample    T    C        0      0        2 
  11  chr11_7779842     AAsi    C    A        0      0        2 
  11  chr11_7779842     AKia    C    A        0      0        2 
  11  chr11_7779842     AOna    C    A      0.5      1        2 
  11  chr11_7779842     ASom    C    A        0      0        2 
  11  chr11_7779842     HCab    C    A        0      0        2 
  11  chr11_7779842     HPrz    C    A        0      0        2 
  11  chr11_7779842     ZBoe    C    A        0      0        2 
  11  chr11_7779842     ZGre    C    A        0      0        2 
  11  chr11_7779842     ZHar    C    A        0      0        2 
  11  chr11_7779842   Sample    C    A        0      0        2 
  11  chr11_7780446     AAsi    C    T        0      0        2 
  11  chr11_7780446     AKia    C    T        0      0        2 
  11  chr11_7780446     AOna    C    T        0      0        2 
  11  chr11_7780446     ASom    C    T        0      0        2 
  11  chr11_7780446     HCab    C    T        1      2        2 
  11  chr11_7780446     HPrz    C    T        1      2        2 
  11  chr11_7780446     ZBoe    C    T        0      0        2 
  11  chr11_7780446     ZGre    C    T        0      0        2 
  11  chr11_7780446     ZHar    C    T        0      0        2 
  11  chr11_7780446   Sample    C    T        0      0        2 
  11  chr11_7784340     AAsi    T    C        0      0        2 
  11  chr11_7784340     AKia    T    C        0      0        2 
  11  chr11_7784340     AOna    T    C        0      0        2 
  11  chr11_7784340     ASom    T    C        0      0        2 
  11  chr11_7784340     HCab    T    C        0      0        2 
  11  chr11_7784340     HPrz    T    C        0      0        2 
  11  chr11_7784340     ZBoe    T    C        0      0        2 
  11  chr11_7784340     ZGre    T    C      0.5      1        2 
  11  chr11_7784340     ZHar    T    C        0      0        2 
  11  chr11_7784340   Sample    T    C        0      0        2 
  11  chr11_7786023     AAsi    T    G        0      0        2 
  11  chr11_7786023     AKia    T    G        0      0        2 
  11  chr11_7786023     AOna    T    G        0      0        2 
  11  chr11_7786023     ASom    T    G        0      0        2 
  11  chr11_7786023     HCab    T    G      0.5      1        2 
  11  chr11_7786023     HPrz    T    G        1      2        2 
  11  chr11_7786023     ZBoe    T    G        0      0        2 
  11  chr11_7786023     ZGre    T    G        0      0        2 
  11  chr11_7786023     ZHar    T    G        0      0        2 
  11  chr11_7786023   Sample    T    G        0      0        2 
  11  chr11_7787729     AAsi    T    C        0      0        2 
  11  chr11_7787729     AKia    T    C        0      0        2 
  11  chr11_7787729     AOna    T    C        0      0        2 
  11  chr11_7787729     ASom    T    C        0      0        2 
  11  chr11_7787729     HCab    T    C        0      0        2 
  11  chr11_7787729     HPrz    T    C        0      0        2 
  11  chr11_7787729     ZBoe    T    C      0.5      1        2 
  11  chr11_7787729     ZGre    T    C        0      0        2 
  11  chr11_7787729     ZHar    T    C        0      0        2 
  11  chr11_7787729   Sample    T    C        0      0        2 
  11  chr11_7799659     AAsi    C    T        0      0        2 
  11  chr11_7799659     AKia    C    T        0      0        2 
  11  chr11_7799659     AOna    C    T        0      0        2 
  11  chr11_7799659     ASom    C    T        0      0        2 
  11  chr11_7799659     HCab    C    T      0.5      1        2 
  11  chr11_7799659     HPrz    C    T        1      2        2 
  11  chr11_7799659     ZBoe    C    T        0      0        2 
  11  chr11_7799659     ZGre    C    T        0      0        2 
  11  chr11_7799659     ZHar    C    T        0      0        2 
  11  chr11_7799659   Sample    C    T        0      0        2 
  11  chr11_7803442     AAsi    A    G        0      0        2 
  11  chr11_7803442     AKia    A    G        0      0        2 
  11  chr11_7803442     AOna    A    G        0      0        2 
  11  chr11_7803442     ASom    A    G      0.5      1        2 
  11  chr11_7803442     HCab    A    G        0      0        2 
  11  chr11_7803442     HPrz    A    G        0      0        2 
  11  chr11_7803442     ZBoe    A    G        0      0        2 
  11  chr11_7803442     ZGre    A    G        0      0        2 
  11  chr11_7803442     ZHar    A    G        0      0        2 
  11  chr11_7803442   Sample    A    G        1      2        2 
  11  chr11_7809204     AAsi    G    C        0      0        2 
  11  chr11_7809204     AKia    G    C        0      0        2 
  11  chr11_7809204     AOna    G    C        0      0        2 
  11  chr11_7809204     ASom    G    C        0      0        2 
  11  chr11_7809204     HCab    G    C      0.5      1        2 
  11  chr11_7809204     HPrz    G    C        1      2        2 
  11  chr11_7809204     ZBoe    G    C        0      0        2 
  11  chr11_7809204     ZGre    G    C        0      0        2 
  11  chr11_7809204     ZHar    G    C        0      0        2 
  11  chr11_7809204   Sample    G    C        0      0        2 
  11  chr11_7812580     AAsi    T    A        0      0        2 
  11  chr11_7812580     AKia    T    A        0      0        2 
  11  chr11_7812580     AOna    T    A        0      0        2 
  11  chr11_7812580     ASom    T    A        0      0        2 
  11  chr11_7812580     HCab    T    A        1      2        2 
  11  chr11_7812580     HPrz    T    A        1      2        2 
  11  chr11_7812580     ZBoe    T    A        0      0        2 
  11  chr11_7812580     ZGre    T    A        0      0        2 
  11  chr11_7812580     ZHar    T    A        0      0        2 
  11  chr11_7812580   Sample    T    A        0      0        2 
  11  chr11_7819359     AAsi    T    C        0      0        2 
  11  chr11_7819359     AKia    T    C        1      2        2 
  11  chr11_7819359     AOna    T    C        1      2        2 
  11  chr11_7819359     ASom    T    C        0      0        2 
  11  chr11_7819359     HCab    T    C        0      0        2 
  11  chr11_7819359     HPrz    T    C        0      0        2 
  11  chr11_7819359     ZBoe    T    C        0      0        2 
  11  chr11_7819359     ZGre    T    C        0      0        2 
  11  chr11_7819359     ZHar    T    C        0      0        2 
  11  chr11_7819359   Sample    T    C        0      0        2 
  11  chr11_7820512     AAsi    A    C        0      0        2 
  11  chr11_7820512     AKia    A    C        0      0        2 
  11  chr11_7820512     AOna    A    C        0      0        2 
  11  chr11_7820512     ASom    A    C        0      0        2 
  11  chr11_7820512     HCab    A    C      0.5      1        2 
  11  chr11_7820512     HPrz    A    C        0      0        2 
  11  chr11_7820512     ZBoe    A    C        0      0        2 
  11  chr11_7820512     ZGre    A    C        0      0        2 
  11  chr11_7820512     ZHar    A    C        0      0        2 
  11  chr11_7820512   Sample    A    C        0      0        2 
  11  chr11_7826655     AAsi    C    T        0      0        2 
  11  chr11_7826655     AKia    C    T        0      0        2 
  11  chr11_7826655     AOna    C    T        0      0        2 
  11  chr11_7826655     ASom    C    T        0      0        2 
  11  chr11_7826655     HCab    C    T        0      0        2 
  11  chr11_7826655     HPrz    C    T        0      0        2 
  11  chr11_7826655     ZBoe    C    T        1      2        2 
  11  chr11_7826655     ZGre    C    T        0      0        2 
  11  chr11_7826655     ZHar    C    T        0      0        2 
  11  chr11_7826655   Sample    C    T        0      0        2 
  11  chr11_7832882     AAsi    A    G        0      0        2 
  11  chr11_7832882     AKia    A    G        0      0        2 
  11  chr11_7832882     AOna    A    G        0      0        2 
  11  chr11_7832882     ASom    A    G        0      0        2 
  11  chr11_7832882     HCab    A    G        1      2        2 
  11  chr11_7832882     HPrz    A    G        1      2        2 
  11  chr11_7832882     ZBoe    A    G        0      0        2 
  11  chr11_7832882     ZGre    A    G        0      0        2 
  11  chr11_7832882     ZHar    A    G        0      0        2 
  11  chr11_7832882   Sample    A    G        0      0        2 
  11  chr11_7842092     AAsi    C    A        0      0        2 
  11  chr11_7842092     AKia    C    A        0      0        2 
  11  chr11_7842092     AOna    C    A        0      0        2 
  11  chr11_7842092     ASom    C    A        1      2        2 
  11  chr11_7842092     HCab    C    A        0      0        2 
  11  chr11_7842092     HPrz    C    A        0      0        2 
  11  chr11_7842092     ZBoe    C    A        0      0        2 
  11  chr11_7842092     ZGre    C    A        0      0        2 
  11  chr11_7842092     ZHar    C    A        0      0        2 
  11  chr11_7842092   Sample    C    A        1      2        2 
  11  chr11_7842639     AAsi    T    C        0      0        2 
  11  chr11_7842639     AKia    T    C        1      2        2 
  11  chr11_7842639     AOna    T    C        0      0        2 
  11  chr11_7842639     ASom    T    C        0      0        2 
  11  chr11_7842639     HCab    T    C        0      0        2 
  11  chr11_7842639     HPrz    T    C        0      0        2 
  11  chr11_7842639     ZBoe    T    C        0      0        2 
  11  chr11_7842639     ZGre    T    C        0      0        2 
  11  chr11_7842639     ZHar    T    C        0      0        2 
  11  chr11_7842639   Sample    T    C        0      0        2 
  11  chr11_7842964     AAsi    G    A        0      0        2 
  11  chr11_7842964     AKia    G    A        0      0        2 
  11  chr11_7842964     AOna    G    A      0.5      1        2 
  11  chr11_7842964     ASom    G    A        0      0        2 
  11  chr11_7842964     HCab    G    A        1      2        2 
  11  chr11_7842964     HPrz    G    A        1      2        2 
  11  chr11_7842964     ZBoe    G    A        0      0        2 
  11  chr11_7842964     ZGre    G    A        0      0        2 
  11  chr11_7842964     ZHar    G    A        0      0        2 
  11  chr11_7842964   Sample    G    A        0      0        2 
  11  chr11_7843111     AAsi    A    G        0      0        2 
  11  chr11_7843111     AKia    A    G        0      0        2 
  11  chr11_7843111     AOna    A    G      0.5      1        2 
  11  chr11_7843111     ASom    A    G        0      0        2 
  11  chr11_7843111     HCab    A    G        0      0        2 
  11  chr11_7843111     HPrz    A    G        0      0        2 
  11  chr11_7843111     ZBoe    A    G        0      0        2 
  11  chr11_7843111     ZGre    A    G        0      0        2 
  11  chr11_7843111     ZHar    A    G        1      2        2 
  11  chr11_7843111   Sample    A    G        0      0        2 
  11  chr11_7843689     AAsi    C    T        0      0        2 
  11  chr11_7843689     AKia    C    T        0      0        2 
  11  chr11_7843689     AOna    C    T        0      0        2 
  11  chr11_7843689     ASom    C    T        0      0        2 
  11  chr11_7843689     HCab    C    T        1      2        2 
  11  chr11_7843689     HPrz    C    T        1      2        2 
  11  chr11_7843689     ZBoe    C    T        0      0        2 
  11  chr11_7843689     ZGre    C    T        0      0        2 
  11  chr11_7843689     ZHar    C    T        0      0        2 
  11  chr11_7843689   Sample    C    T        0      0        2 
  11  chr11_7846602     AAsi    C    T        0      0        2 
  11  chr11_7846602     AKia    C    T        1      2        2 
  11  chr11_7846602     AOna    C    T      0.5      1        2 
  11  chr11_7846602     ASom    C    T        0      0        2 
  11  chr11_7846602     HCab    C    T        0      0        2 
  11  chr11_7846602     HPrz    C    T        0      0        2 
  11  chr11_7846602     ZBoe    C    T        0      0        2 
  11  chr11_7846602     ZGre    C    T        0      0        2 
  11  chr11_7846602     ZHar    C    T        0      0        2 
  11  chr11_7846602   Sample    C    T        0      0        2 
  11  chr11_7849584     AAsi    C    T        0      0        2 
  11  chr11_7849584     AKia    C    T        1      2        2 
  11  chr11_7849584     AOna    C    T      0.5      1        2 
  11  chr11_7849584     ASom    C    T        0      0        2 
  11  chr11_7849584     HCab    C    T        1      2        2 
  11  chr11_7849584     HPrz    C    T        1      2        2 
  11  chr11_7849584     ZBoe    C    T        0      0        2 
  11  chr11_7849584     ZGre    C    T        0      0        2 
  11  chr11_7849584     ZHar    C    T        0      0        2 
  11  chr11_7849584   Sample    C    T        0      0        2 
  11  chr11_7855094     AAsi    T    C        0      0        2 
  11  chr11_7855094     AKia    T    C        1      2        2 
  11  chr11_7855094     AOna    T    C      0.5      1        2 
  11  chr11_7855094     ASom    T    C        0      0        2 
  11  chr11_7855094     HCab    T    C        0      0        2 
  11  chr11_7855094     HPrz    T    C        0      0        2 
  11  chr11_7855094     ZBoe    T    C        0      0        2 
  11  chr11_7855094     ZGre    T    C        0      0        2 
  11  chr11_7855094     ZHar    T    C        0      0        2 
  11  chr11_7855094   Sample    T    C        0      0        2 
  11  chr11_7858922     AAsi    A    G        0      0        2 
  11  chr11_7858922     AKia    A    G        0      0        2 
  11  chr11_7858922     AOna    A    G        0      0        2 
  11  chr11_7858922     ASom    A    G        0      0        2 
  11  chr11_7858922     HCab    A    G        0      0        2 
  11  chr11_7858922     HPrz    A    G        0      0        2 
  11  chr11_7858922     ZBoe    A    G        0      0        2 
  11  chr11_7858922     ZGre    A    G        0      0        2 
  11  chr11_7858922     ZHar    A    G      0.5      1        2 
  11  chr11_7858922   Sample    A    G        0      0        2 
  11  chr11_7860742     AAsi    T    C        0      0        2 
  11  chr11_7860742     AKia    T    C        0      0        2 
  11  chr11_7860742     AOna    T    C        0      0        2 
  11  chr11_7860742     ASom    T    C        0      0        2 
  11  chr11_7860742     HCab    T    C        0      0        2 
  11  chr11_7860742     HPrz    T    C        0      0        2 
  11  chr11_7860742     ZBoe    T    C      0.5      1        2 
  11  chr11_7860742     ZGre    T    C        0      0        2 
  11  chr11_7860742     ZHar    T    C        0      0        2 
  11  chr11_7860742   Sample    T    C        0      0        2 
  11  chr11_7860871     AAsi    T    C        0      0        2 
  11  chr11_7860871     AKia    T    C        1      2        2 
  11  chr11_7860871     AOna    T    C        1      2        2 
  11  chr11_7860871     ASom    T    C        0      0        2 
  11  chr11_7860871     HCab    T    C        0      0        2 
  11  chr11_7860871     HPrz    T    C        0      0        2 
  11  chr11_7860871     ZBoe    T    C        0      0        2 
  11  chr11_7860871     ZGre    T    C        0      0        2 
  11  chr11_7860871     ZHar    T    C        0      0        2 
  11  chr11_7860871   Sample    T    C        0      0        2 
  11  chr11_7861709     AAsi    T    C        0      0        2 
  11  chr11_7861709     AKia    T    C        0      0        2 
  11  chr11_7861709     AOna    T    C        0      0        2 
  11  chr11_7861709     ASom    T    C      0.5      1        2 
  11  chr11_7861709     HCab    T    C        0      0        2 
  11  chr11_7861709     HPrz    T    C        0      0        2 
  11  chr11_7861709     ZBoe    T    C        0      0        2 
  11  chr11_7861709     ZGre    T    C        0      0        2 
  11  chr11_7861709     ZHar    T    C        0      0        2 
  11  chr11_7861709   Sample    T    C        0      0        2 
  11  chr11_7868583     AAsi    T    C        0      0        2 
  11  chr11_7868583     AKia    T    C        0      0        2 
  11  chr11_7868583     AOna    T    C        0      0        2 
  11  chr11_7868583     ASom    T    C        0      0        2 
  11  chr11_7868583     HCab    T    C        0      0        2 
  11  chr11_7868583     HPrz    T    C        0      0        2 
  11  chr11_7868583     ZBoe    T    C        0      0        2 
  11  chr11_7868583     ZGre    T    C      0.5      1        2 
  11  chr11_7868583     ZHar    T    C        0      0        2 
  11  chr11_7868583   Sample    T    C        0      0        2 
  11  chr11_7868898     AAsi    C    A        0      0        2 
  11  chr11_7868898     AKia    C    A        0      0        2 
  11  chr11_7868898     AOna    C    A        0      0        2 
  11  chr11_7868898     ASom    C    A        0      0        2 
  11  chr11_7868898     HCab    C    A        0      0        2 
  11  chr11_7868898     HPrz    C    A        0      0        2 
  11  chr11_7868898     ZBoe    C    A        1      2        2 
  11  chr11_7868898     ZGre    C    A        0      0        2 
  11  chr11_7868898     ZHar    C    A        0      0        2 
  11  chr11_7868898   Sample    C    A        0      0        2 
  11  chr11_7869056     AAsi    T    C        0      0        2 
  11  chr11_7869056     AKia    T    C        0      0        2 
  11  chr11_7869056     AOna    T    C        0      0        2 
  11  chr11_7869056     ASom    T    C      0.5      1        2 
  11  chr11_7869056     HCab    T    C        0      0        2 
  11  chr11_7869056     HPrz    T    C        0      0        2 
  11  chr11_7869056     ZBoe    T    C        0      0        2 
  11  chr11_7869056     ZGre    T    C        0      0        2 
  11  chr11_7869056     ZHar    T    C        0      0        2 
  11  chr11_7869056   Sample    T    C        0      0        2 
  11  chr11_7873123     AAsi    A    G        0      0        2 
  11  chr11_7873123     AKia    A    G        0      0        2 
  11  chr11_7873123     AOna    A    G        0      0        2 
  11  chr11_7873123     ASom    A    G        0      0        2 
  11  chr11_7873123     HCab    A    G        0      0        2 
  11  chr11_7873123     HPrz    A    G        0      0        2 
  11  chr11_7873123     ZBoe    A    G        0      0        2 
  11  chr11_7873123     ZGre    A    G        0      0        2 
  11  chr11_7873123     ZHar    A    G        1      2        2 
  11  chr11_7873123   Sample    A    G        0      0        2 
  11  chr11_7875463     AAsi    C    T        0      0        2 
  11  chr11_7875463     AKia    C    T        0      0        2 
  11  chr11_7875463     AOna    C    T        0      0        2 
  11  chr11_7875463     ASom    C    T        0      0        2 
  11  chr11_7875463     HCab    C    T        0      0        2 
  11  chr11_7875463     HPrz    C    T        0      0        2 
  11  chr11_7875463     ZBoe    C    T      0.5      1        2 
  11  chr11_7875463     ZGre    C    T        0      0        2 
  11  chr11_7875463     ZHar    C    T        0      0        2 
  11  chr11_7875463   Sample    C    T        0      0        2 
  11  chr11_7877401     AAsi    T    A        0      0        2 
  11  chr11_7877401     AKia    T    A      0.5      1        2 
  11  chr11_7877401     AOna    T    A      0.5      1        2 
  11  chr11_7877401     ASom    T    A        0      0        2 
  11  chr11_7877401     HCab    T    A        0      0        2 
  11  chr11_7877401     HPrz    T    A        0      0        2 
  11  chr11_7877401     ZBoe    T    A        0      0        2 
  11  chr11_7877401     ZGre    T    A        0      0        2 
  11  chr11_7877401     ZHar    T    A        0      0        2 
  11  chr11_7877401   Sample    T    A        0      0        2 
  11  chr11_7878911     AAsi    C    T      0.5      1        2 
  11  chr11_7878911     AKia    C    T        0      0        2 
  11  chr11_7878911     AOna    C    T        0      0        2 
  11  chr11_7878911     ASom    C    T        0      0        2 
  11  chr11_7878911     HCab    C    T        0      0        2 
  11  chr11_7878911     HPrz    C    T        0      0        2 
  11  chr11_7878911     ZBoe    C    T        0      0        2 
  11  chr11_7878911     ZGre    C    T        0      0        2 
  11  chr11_7878911     ZHar    C    T        0      0        2 
  11  chr11_7878911   Sample    C    T        1      2        2 
  11  chr11_7883824     AAsi    T    C        0      0        2 
  11  chr11_7883824     AKia    T    C        0      0        2 
  11  chr11_7883824     AOna    T    C        0      0        2 
  11  chr11_7883824     ASom    T    C        0      0        2 
  11  chr11_7883824     HCab    T    C        0      0        2 
  11  chr11_7883824     HPrz    T    C      0.5      1        2 
  11  chr11_7883824     ZBoe    T    C        0      0        2 
  11  chr11_7883824     ZGre    T    C        0      0        2 
  11  chr11_7883824     ZHar    T    C        0      0        2 
  11  chr11_7883824   Sample    T    C        0      0        2 
  11  chr11_7884137     AAsi    A    G      0.5      1        2 
  11  chr11_7884137     AKia    A    G        0      0        2 
  11  chr11_7884137     AOna    A    G        0      0        2 
  11  chr11_7884137     ASom    A    G        0      0        2 
  11  chr11_7884137     HCab    A    G        0      0        2 
  11  chr11_7884137     HPrz    A    G        0      0        2 
  11  chr11_7884137     ZBoe    A    G        0      0        2 
  11  chr11_7884137     ZGre    A    G        0      0        2 
  11  chr11_7884137     ZHar    A    G        0      0        2 
  11  chr11_7884137   Sample    A    G        1      2        2 
  11  chr11_7884361     AAsi    G    A        0      0        2 
  11  chr11_7884361     AKia    G    A        0      0        2 
  11  chr11_7884361     AOna    G    A      0.5      1        2 
  11  chr11_7884361     ASom    G    A        0      0        2 
  11  chr11_7884361     HCab    G    A        0      0        2 
  11  chr11_7884361     HPrz    G    A        0      0        2 
  11  chr11_7884361     ZBoe    G    A        0      0        2 
  11  chr11_7884361     ZGre    G    A        0      0        2 
  11  chr11_7884361     ZHar    G    A        0      0        2 
  11  chr11_7884361   Sample    G    A        0      0        2 
  11  chr11_7884706     AAsi    A    G        0      0        2 
  11  chr11_7884706     AKia    A    G        0      0        2 
  11  chr11_7884706     AOna    A    G        0      0        2 
  11  chr11_7884706     ASom    A    G        0      0        2 
  11  chr11_7884706     HCab    A    G        0      0        2 
  11  chr11_7884706     HPrz    A    G        0      0        2 
  11  chr11_7884706     ZBoe    A    G        0      0        2 
  11  chr11_7884706     ZGre    A    G        1      2        2 
  11  chr11_7884706     ZHar    A    G        0      0        2 
  11  chr11_7884706   Sample    A    G        0      0        2 
  11  chr11_7887346     AAsi    A    C        0      0        2 
  11  chr11_7887346     AKia    A    C        0      0        2 
  11  chr11_7887346     AOna    A    C        0      0        2 
  11  chr11_7887346     ASom    A    C        0      0        2 
  11  chr11_7887346     HCab    A    C        1      2        2 
  11  chr11_7887346     HPrz    A    C        1      2        2 
  11  chr11_7887346     ZBoe    A    C        0      0        2 
  11  chr11_7887346     ZGre    A    C        0      0        2 
  11  chr11_7887346     ZHar    A    C        0      0        2 
  11  chr11_7887346   Sample    A    C        0      0        2 
  11  chr11_7887435     AAsi    C    T        0      0        2 
  11  chr11_7887435     AKia    C    T        0      0        2 
  11  chr11_7887435     AOna    C    T        0      0        2 
  11  chr11_7887435     ASom    C    T        0      0        2 
  11  chr11_7887435     HCab    C    T        1      2        2 
  11  chr11_7887435     HPrz    C    T        1      2        2 
  11  chr11_7887435     ZBoe    C    T        0      0        2 
  11  chr11_7887435     ZGre    C    T        0      0        2 
  11  chr11_7887435     ZHar    C    T        0      0        2 
  11  chr11_7887435   Sample    C    T        0      0        2 
  11  chr11_7890135     AAsi    A    G        0      0        2 
  11  chr11_7890135     AKia    A    G        0      0        2 
  11  chr11_7890135     AOna    A    G        0      0        2 
  11  chr11_7890135     ASom    A    G        0      0        2 
  11  chr11_7890135     HCab    A    G        1      2        2 
  11  chr11_7890135     HPrz    A    G        0      0        2 
  11  chr11_7890135     ZBoe    A    G        0      0        2 
  11  chr11_7890135     ZGre    A    G        0      0        2 
  11  chr11_7890135     ZHar    A    G        0      0        2 
  11  chr11_7890135   Sample    A    G        0      0        2 
  11  chr11_7897561     AAsi    T    G        0      0        2 
  11  chr11_7897561     AKia    T    G        0      0        2 
  11  chr11_7897561     AOna    T    G        0      0        2 
  11  chr11_7897561     ASom    T    G        0      0        2 
  11  chr11_7897561     HCab    T    G        0      0        2 
  11  chr11_7897561     HPrz    T    G        0      0        2 
  11  chr11_7897561     ZBoe    T    G        0      0        2 
  11  chr11_7897561     ZGre    T    G      0.5      1        2 
  11  chr11_7897561     ZHar    T    G        0      0        2 
  11  chr11_7897561   Sample    T    G        0      0        2 
  11  chr11_7900181     AAsi    A    G        0      0        2 
  11  chr11_7900181     AKia    A    G        0      0        2 
  11  chr11_7900181     AOna    A    G        0      0        2 
  11  chr11_7900181     ASom    A    G        0      0        2 
  11  chr11_7900181     HCab    A    G        1      2        2 
  11  chr11_7900181     HPrz    A    G        1      2        2 
  11  chr11_7900181     ZBoe    A    G      0.5      1        2 
  11  chr11_7900181     ZGre    A    G        0      0        2 
  11  chr11_7900181     ZHar    A    G        0      0        2 
  11  chr11_7900181   Sample    A    G        0      0        2 
  11  chr11_7900425     AAsi    C    T        0      0        2 
  11  chr11_7900425     AKia    C    T        0      0        2 
  11  chr11_7900425     AOna    C    T        0      0        2 
  11  chr11_7900425     ASom    C    T        0      0        2 
  11  chr11_7900425     HCab    C    T      0.5      1        2 
  11  chr11_7900425     HPrz    C    T        0      0        2 
  11  chr11_7900425     ZBoe    C    T        0      0        2 
  11  chr11_7900425     ZGre    C    T        0      0        2 
  11  chr11_7900425     ZHar    C    T        0      0        2 
  11  chr11_7900425   Sample    C    T        0      0        2 
  11  chr11_7901992     AAsi    A    G        0      0        2 
  11  chr11_7901992     AKia    A    G        0      0        2 
  11  chr11_7901992     AOna    A    G        0      0        2 
  11  chr11_7901992     ASom    A    G        0      0        2 
  11  chr11_7901992     HCab    A    G        0      0        2 
  11  chr11_7901992     HPrz    A    G        0      0        2 
  11  chr11_7901992     ZBoe    A    G        1      2        2 
  11  chr11_7901992     ZGre    A    G        1      2        2 
  11  chr11_7901992     ZHar    A    G        1      2        2 
  11  chr11_7901992   Sample    A    G        0      0        2 
  11  chr11_7904391     AAsi    A    C        0      0        2 
  11  chr11_7904391     AKia    A    C        0      0        2 
  11  chr11_7904391     AOna    A    C        0      0        2 
  11  chr11_7904391     ASom    A    C        0      0        2 
  11  chr11_7904391     HCab    A    C        1      2        2 
  11  chr11_7904391     HPrz    A    C        1      2        2 
  11  chr11_7904391     ZBoe    A    C        0      0        2 
  11  chr11_7904391     ZGre    A    C        0      0        2 
  11  chr11_7904391     ZHar    A    C        0      0        2 
  11  chr11_7904391   Sample    A    C        0      0        2 
  11  chr11_7904546     AAsi    A    G        0      0        2 
  11  chr11_7904546     AKia    A    G        0      0        2 
  11  chr11_7904546     AOna    A    G        0      0        2 
  11  chr11_7904546     ASom    A    G        0      0        2 
  11  chr11_7904546     HCab    A    G        0      0        2 
  11  chr11_7904546     HPrz    A    G        0      0        2 
  11  chr11_7904546     ZBoe    A    G        1      2        2 
  11  chr11_7904546     ZGre    A    G        1      2        2 
  11  chr11_7904546     ZHar    A    G        1      2        2 
  11  chr11_7904546   Sample    A    G        0      0        2 
  11  chr11_7906072     AAsi    T    C        0      0        2 
  11  chr11_7906072     AKia    T    C        0      0        2 
  11  chr11_7906072     AOna    T    C      0.5      1        2 
  11  chr11_7906072     ASom    T    C        0      0        2 
  11  chr11_7906072     HCab    T    C        0      0        2 
  11  chr11_7906072     HPrz    T    C        0      0        2 
  11  chr11_7906072     ZBoe    T    C        0      0        2 
  11  chr11_7906072     ZGre    T    C        0      0        2 
  11  chr11_7906072     ZHar    T    C        0      0        2 
  11  chr11_7906072   Sample    T    C        0      0        2 
  11  chr11_7907980     AAsi    C    T        0      0        2 
  11  chr11_7907980     AKia    C    T        0      0        2 
  11  chr11_7907980     AOna    C    T        0      0        2 
  11  chr11_7907980     ASom    C    T        0      0        2 
  11  chr11_7907980     HCab    C    T        0      0        2 
  11  chr11_7907980     HPrz    C    T        0      0        2 
  11  chr11_7907980     ZBoe    C    T      0.5      1        2 
  11  chr11_7907980     ZGre    C    T        0      0        2 
  11  chr11_7907980     ZHar    C    T        1      2        2 
  11  chr11_7907980   Sample    C    T        0      0        2 
  11  chr11_7910927     AAsi    A    G        0      0        2 
  11  chr11_7910927     AKia    A    G        0      0        2 
  11  chr11_7910927     AOna    A    G        0      0        2 
  11  chr11_7910927     ASom    A    G        0      0        2 
  11  chr11_7910927     HCab    A    G        0      0        2 
  11  chr11_7910927     HPrz    A    G      0.5      1        2 
  11  chr11_7910927     ZBoe    A    G        0      0        2 
  11  chr11_7910927     ZGre    A    G        0      0        2 
  11  chr11_7910927     ZHar    A    G        0      0        2 
  11  chr11_7910927   Sample    A    G        0      0        2 
  11  chr11_7926798     AAsi    A    G        0      0        2 
  11  chr11_7926798     AKia    A    G        0      0        2 
  11  chr11_7926798     AOna    A    G        0      0        2 
  11  chr11_7926798     ASom    A    G        0      0        2 
  11  chr11_7926798     HCab    A    G        1      2        2 
  11  chr11_7926798     HPrz    A    G        1      2        2 
  11  chr11_7926798     ZBoe    A    G        0      0        2 
  11  chr11_7926798     ZGre    A    G        0      0        2 
  11  chr11_7926798     ZHar    A    G        0      0        2 
  11  chr11_7926798   Sample    A    G        0      0        2 
  11  chr11_7927306     AAsi    T    C      0.5      1        2 
  11  chr11_7927306     AKia    T    C        0      0        2 
  11  chr11_7927306     AOna    T    C        0      0        2 
  11  chr11_7927306     ASom    T    C        0      0        2 
  11  chr11_7927306     HCab    T    C        0      0        2 
  11  chr11_7927306     HPrz    T    C        0      0        2 
  11  chr11_7927306     ZBoe    T    C        0      0        2 
  11  chr11_7927306     ZGre    T    C        0      0        2 
  11  chr11_7927306     ZHar    T    C        0      0        2 
  11  chr11_7927306   Sample    T    C        0      0        2 
  11  chr11_7928382     AAsi    A    G        0      0        2 
  11  chr11_7928382     AKia    A    G        0      0        2 
  11  chr11_7928382     AOna    A    G        0      0        2 
  11  chr11_7928382     ASom    A    G        0      0        2 
  11  chr11_7928382     HCab    A    G      0.5      1        2 
  11  chr11_7928382     HPrz    A    G        0      0        2 
  11  chr11_7928382     ZBoe    A    G        0      0        2 
  11  chr11_7928382     ZGre    A    G        0      0        2 
  11  chr11_7928382     ZHar    A    G        0      0        2 
  11  chr11_7928382   Sample    A    G        0      0        2 
  11  chr11_7930805     AAsi    G    A        0      0        2 
  11  chr11_7930805     AKia    G    A        0      0        2 
  11  chr11_7930805     AOna    G    A        0      0        2 
  11  chr11_7930805     ASom    G    A        0      0        2 
  11  chr11_7930805     HCab    G    A        1      2        2 
  11  chr11_7930805     HPrz    G    A        1      2        2 
  11  chr11_7930805     ZBoe    G    A        0      0        2 
  11  chr11_7930805     ZGre    G    A        0      0        2 
  11  chr11_7930805     ZHar    G    A        0      0        2 
  11  chr11_7930805   Sample    G    A        0      0        2 
  11  chr11_7931091     AAsi    T    C        0      0        2 
  11  chr11_7931091     AKia    T    C        0      0        2 
  11  chr11_7931091     AOna    T    C        0      0        2 
  11  chr11_7931091     ASom    T    C        0      0        2 
  11  chr11_7931091     HCab    T    C        1      2        2 
  11  chr11_7931091     HPrz    T    C        1      2        2 
  11  chr11_7931091     ZBoe    T    C        0      0        2 
  11  chr11_7931091     ZGre    T    C        0      0        2 
  11  chr11_7931091     ZHar    T    C        0      0        2 
  11  chr11_7931091   Sample    T    C        0      0        2 
  11  chr11_7934380     AAsi    G    T        0      0        2 
  11  chr11_7934380     AKia    G    T        0      0        2 
  11  chr11_7934380     AOna    G    T        0      0        2 
  11  chr11_7934380     ASom    G    T        0      0        2 
  11  chr11_7934380     HCab    G    T        1      2        2 
  11  chr11_7934380     HPrz    G    T        1      2        2 
  11  chr11_7934380     ZBoe    G    T        0      0        2 
  11  chr11_7934380     ZGre    G    T        0      0        2 
  11  chr11_7934380     ZHar    G    T        0      0        2 
  11  chr11_7934380   Sample    G    T        0      0        2 
  11  chr11_7940618     AAsi    T    G        0      0        2 
  11  chr11_7940618     AKia    T    G        1      2        2 
  11  chr11_7940618     AOna    T    G        0      0        2 
  11  chr11_7940618     ASom    T    G        0      0        2 
  11  chr11_7940618     HCab    T    G        0      0        2 
  11  chr11_7940618     HPrz    T    G        0      0        2 
  11  chr11_7940618     ZBoe    T    G        0      0        2 
  11  chr11_7940618     ZGre    T    G        0      0        2 
  11  chr11_7940618     ZHar    T    G        0      0        2 
  11  chr11_7940618   Sample    T    G        0      0        2 
  11  chr11_7940989     AAsi    G    A        0      0        2 
  11  chr11_7940989     AKia    G    A        0      0        2 
  11  chr11_7940989     AOna    G    A      0.5      1        2 
  11  chr11_7940989     ASom    G    A        0      0        2 
  11  chr11_7940989     HCab    G    A        0      0        2 
  11  chr11_7940989     HPrz    G    A        0      0        2 
  11  chr11_7940989     ZBoe    G    A        0      0        2 
  11  chr11_7940989     ZGre    G    A        0      0        2 
  11  chr11_7940989     ZHar    G    A        0      0        2 
  11  chr11_7940989   Sample    G    A        0      0        2 
  11  chr11_7943061     AAsi    C    T        0      0        2 
  11  chr11_7943061     AKia    C    T        1      2        2 
  11  chr11_7943061     AOna    C    T        0      0        2 
  11  chr11_7943061     ASom    C    T        0      0        2 
  11  chr11_7943061     HCab    C    T        0      0        2 
  11  chr11_7943061     HPrz    C    T        0      0        2 
  11  chr11_7943061     ZBoe    C    T        0      0        2 
  11  chr11_7943061     ZGre    C    T        0      0        2 
  11  chr11_7943061     ZHar    C    T        0      0        2 
  11  chr11_7943061   Sample    C    T        0      0        2 
  11  chr11_7943361     AAsi    T    C        0      0        2 
  11  chr11_7943361     AKia    T    C        0      0        2 
  11  chr11_7943361     AOna    T    C        0      0        2 
  11  chr11_7943361     ASom    T    C        0      0        2 
  11  chr11_7943361     HCab    T    C        0      0        2 
  11  chr11_7943361     HPrz    T    C        0      0        2 
  11  chr11_7943361     ZBoe    T    C      0.5      1        2 
  11  chr11_7943361     ZGre    T    C        0      0        2 
  11  chr11_7943361     ZHar    T    C        0      0        2 
  11  chr11_7943361   Sample    T    C        0      0        2 
  11  chr11_7943744     AAsi    A    G        0      0        2 
  11  chr11_7943744     AKia    A    G        0      0        2 
  11  chr11_7943744     AOna    A    G      0.5      1        2 
  11  chr11_7943744     ASom    A    G        0      0        2 
  11  chr11_7943744     HCab    A    G        0      0        2 
  11  chr11_7943744     HPrz    A    G        0      0        2 
  11  chr11_7943744     ZBoe    A    G        0      0        2 
  11  chr11_7943744     ZGre    A    G        0      0        2 
  11  chr11_7943744     ZHar    A    G        0      0        2 
  11  chr11_7943744   Sample    A    G        0      0        2 
  11  chr11_7947449     AAsi    A    G        0      0        2 
  11  chr11_7947449     AKia    A    G        0      0        2 
  11  chr11_7947449     AOna    A    G        0      0        2 
  11  chr11_7947449     ASom    A    G        0      0        2 
  11  chr11_7947449     HCab    A    G        0      0        2 
  11  chr11_7947449     HPrz    A    G        0      0        2 
  11  chr11_7947449     ZBoe    A    G        0      0        2 
  11  chr11_7947449     ZGre    A    G        0      0        2 
  11  chr11_7947449     ZHar    A    G        1      2        2 
  11  chr11_7947449   Sample    A    G        0      0        2 
  11  chr11_7948494     AAsi    T    G        0      0        2 
  11  chr11_7948494     AKia    T    G        0      0        2 
  11  chr11_7948494     AOna    T    G      0.5      1        2 
  11  chr11_7948494     ASom    T    G        0      0        2 
  11  chr11_7948494     HCab    T    G        0      0        2 
  11  chr11_7948494     HPrz    T    G        0      0        2 
  11  chr11_7948494     ZBoe    T    G        0      0        2 
  11  chr11_7948494     ZGre    T    G        0      0        2 
  11  chr11_7948494     ZHar    T    G        0      0        2 
  11  chr11_7948494   Sample    T    G        0      0        2 
  11  chr11_7960502     AAsi    T    C        0      0        2 
  11  chr11_7960502     AKia    T    C        0      0        2 
  11  chr11_7960502     AOna    T    C        0      0        2 
  11  chr11_7960502     ASom    T    C        0      0        2 
  11  chr11_7960502     HCab    T    C        0      0        2 
  11  chr11_7960502     HPrz    T    C      0.5      1        2 
  11  chr11_7960502     ZBoe    T    C        0      0        2 
  11  chr11_7960502     ZGre    T    C        0      0        2 
  11  chr11_7960502     ZHar    T    C        0      0        2 
  11  chr11_7960502   Sample    T    C        0      0        2 
  11  chr11_7961082     AAsi    T    G        0      0        2 
  11  chr11_7961082     AKia    T    G        0      0        2 
  11  chr11_7961082     AOna    T    G        1      2        2 
  11  chr11_7961082     ASom    T    G        0      0        2 
  11  chr11_7961082     HCab    T    G        0      0        2 
  11  chr11_7961082     HPrz    T    G        0      0        2 
  11  chr11_7961082     ZBoe    T    G        0      0        2 
  11  chr11_7961082     ZGre    T    G        0      0        2 
  11  chr11_7961082     ZHar    T    G        0      0        2 
  11  chr11_7961082   Sample    T    G        0      0        2 
  11  chr11_7961585     AAsi    T    G        0      0        2 
  11  chr11_7961585     AKia    T    G        0      0        2 
  11  chr11_7961585     AOna    T    G      0.5      1        2 
  11  chr11_7961585     ASom    T    G        0      0        2 
  11  chr11_7961585     HCab    T    G        0      0        2 
  11  chr11_7961585     HPrz    T    G        0      0        2 
  11  chr11_7961585     ZBoe    T    G        0      0        2 
  11  chr11_7961585     ZGre    T    G        0      0        2 
  11  chr11_7961585     ZHar    T    G        0      0        2 
  11  chr11_7961585   Sample    T    G        0      0        2 
  11  chr11_7965308     AAsi    C    T        0      0        2 
  11  chr11_7965308     AKia    C    T        0      0        2 
  11  chr11_7965308     AOna    C    T        0      0        2 
  11  chr11_7965308     ASom    C    T        0      0        2 
  11  chr11_7965308     HCab    C    T        1      2        2 
  11  chr11_7965308     HPrz    C    T        1      2        2 
  11  chr11_7965308     ZBoe    C    T        0      0        2 
  11  chr11_7965308     ZGre    C    T        0      0        2 
  11  chr11_7965308     ZHar    C    T        0      0        2 
  11  chr11_7965308   Sample    C    T        0      0        2 
  11  chr11_7968243     AAsi    A    G        0      0        2 
  11  chr11_7968243     AKia    A    G        0      0        2 
  11  chr11_7968243     AOna    A    G        0      0        2 
  11  chr11_7968243     ASom    A    G      0.5      1        2 
  11  chr11_7968243     HCab    A    G        0      0        2 
  11  chr11_7968243     HPrz    A    G        0      0        2 
  11  chr11_7968243     ZBoe    A    G        0      0        2 
  11  chr11_7968243     ZGre    A    G        0      0        2 
  11  chr11_7968243     ZHar    A    G        0      0        2 
  11  chr11_7968243   Sample    A    G        0      0        2 
  11  chr11_7973892     AAsi    C    T        0      0        2 
  11  chr11_7973892     AKia    C    T        0      0        2 
  11  chr11_7973892     AOna    C    T        0      0        2 
  11  chr11_7973892     ASom    C    T        0      0        2 
  11  chr11_7973892     HCab    C    T        1      2        2 
  11  chr11_7973892     HPrz    C    T        1      2        2 
  11  chr11_7973892     ZBoe    C    T        0      0        2 
  11  chr11_7973892     ZGre    C    T        0      0        2 
  11  chr11_7973892     ZHar    C    T        0      0        2 
  11  chr11_7973892   Sample    C    T        0      0        2 
  11  chr11_7974220     AAsi    T    C        0      0        2 
  11  chr11_7974220     AKia    T    C        0      0        2 
  11  chr11_7974220     AOna    T    C        0      0        2 
  11  chr11_7974220     ASom    T    C        0      0        2 
  11  chr11_7974220     HCab    T    C        0      0        2 
  11  chr11_7974220     HPrz    T    C        0      0        2 
  11  chr11_7974220     ZBoe    T    C      0.5      1        2 
  11  chr11_7974220     ZGre    T    C        1      2        2 
  11  chr11_7974220     ZHar    T    C        0      0        2 
  11  chr11_7974220   Sample    T    C        0      0        2 
  11  chr11_7979279     AAsi    C    G        0      0        2 
  11  chr11_7979279     AKia    C    G        0      0        2 
  11  chr11_7979279     AOna    C    G        0      0        2 
  11  chr11_7979279     ASom    C    G        0      0        2 
  11  chr11_7979279     HCab    C    G        0      0        2 
  11  chr11_7979279     HPrz    C    G        0      0        2 
  11  chr11_7979279     ZBoe    C    G        0      0        2 
  11  chr11_7979279     ZGre    C    G        0      0        2 
  11  chr11_7979279     ZHar    C    G      0.5      1        2 
  11  chr11_7979279   Sample    C    G        0      0        2 
  11  chr11_7980027     AAsi    T    C        0      0        2 
  11  chr11_7980027     AKia    T    C        0      0        2 
  11  chr11_7980027     AOna    T    C        0      0        2 
  11  chr11_7980027     ASom    T    C        0      0        2 
  11  chr11_7980027     HCab    T    C      0.5      1        2 
  11  chr11_7980027     HPrz    T    C      0.5      1        2 
  11  chr11_7980027     ZBoe    T    C        0      0        2 
  11  chr11_7980027     ZGre    T    C        0      0        2 
  11  chr11_7980027     ZHar    T    C        0      0        2 
  11  chr11_7980027   Sample    T    C        0      0        2 
  11  chr11_7985089     AAsi    T    G        0      0        2 
  11  chr11_7985089     AKia    T    G        0      0        2 
  11  chr11_7985089     AOna    T    G        0      0        2 
  11  chr11_7985089     ASom    T    G        0      0        2 
  11  chr11_7985089     HCab    T    G        1      2        2 
  11  chr11_7985089     HPrz    T    G        1      2        2 
  11  chr11_7985089     ZBoe    T    G        0      0        2 
  11  chr11_7985089     ZGre    T    G        0      0        2 
  11  chr11_7985089     ZHar    T    G        0      0        2 
  11  chr11_7985089   Sample    T    G        0      0        2 
  11  chr11_7985358     AAsi    A    G        0      0        2 
  11  chr11_7985358     AKia    A    G        0      0        2 
  11  chr11_7985358     AOna    A    G        0      0        2 
  11  chr11_7985358     ASom    A    G        0      0        2 
  11  chr11_7985358     HCab    A    G        0      0        2 
  11  chr11_7985358     HPrz    A    G        0      0        2 
  11  chr11_7985358     ZBoe    A    G        0      0        2 
  11  chr11_7985358     ZGre    A    G        0      0        2 
  11  chr11_7985358     ZHar    A    G        1      2        2 
  11  chr11_7985358   Sample    A    G        0      0        2 
  11  chr11_7988516     AAsi    C    T        0      0        2 
  11  chr11_7988516     AKia    C    T        0      0        2 
  11  chr11_7988516     AOna    C    T        0      0        2 
  11  chr11_7988516     ASom    C    T        0      0        2 
  11  chr11_7988516     HCab    C    T        1      2        2 
  11  chr11_7988516     HPrz    C    T        1      2        2 
  11  chr11_7988516     ZBoe    C    T        0      0        2 
  11  chr11_7988516     ZGre    C    T        0      0        2 
  11  chr11_7988516     ZHar    C    T        0      0        2 
  11  chr11_7988516   Sample    C    T        0      0        2 
  11  chr11_7993127     AAsi    T    C        0      0        2 
  11  chr11_7993127     AKia    T    C      0.5      1        2 
  11  chr11_7993127     AOna    T    C        0      0        2 
  11  chr11_7993127     ASom    T    C        0      0        2 
  11  chr11_7993127     HCab    T    C        0      0        2 
  11  chr11_7993127     HPrz    T    C        0      0        2 
  11  chr11_7993127     ZBoe    T    C        0      0        2 
  11  chr11_7993127     ZGre    T    C        0      0        2 
  11  chr11_7993127     ZHar    T    C        0      0        2 
  11  chr11_7993127   Sample    T    C        0      0        2 
  11  chr11_8002466     AAsi    C    T        0      0        2 
  11  chr11_8002466     AKia    C    T        0      0        2 
  11  chr11_8002466     AOna    C    T        0      0        2 
  11  chr11_8002466     ASom    C    T        0      0        2 
  11  chr11_8002466     HCab    C    T        1      2        2 
  11  chr11_8002466     HPrz    C    T        1      2        2 
  11  chr11_8002466     ZBoe    C    T        0      0        2 
  11  chr11_8002466     ZGre    C    T        0      0        2 
  11  chr11_8002466     ZHar    C    T        0      0        2 
  11  chr11_8002466   Sample    C    T        0      0        2 
  11  chr11_8008926     AAsi    A    T        0      0        2 
  11  chr11_8008926     AKia    A    T        0      0        2 
  11  chr11_8008926     AOna    A    T      0.5      1        2 
  11  chr11_8008926     ASom    A    T        0      0        2 
  11  chr11_8008926     HCab    A    T        0      0        2 
  11  chr11_8008926     HPrz    A    T        0      0        2 
  11  chr11_8008926     ZBoe    A    T        0      0        2 
  11  chr11_8008926     ZGre    A    T        0      0        2 
  11  chr11_8008926     ZHar    A    T        0      0        2 
  11  chr11_8008926   Sample    A    T        0      0        2 
  11  chr11_8017752     AAsi    G    T        0      0        2 
  11  chr11_8017752     AKia    G    T        0      0        2 
  11  chr11_8017752     AOna    G    T      0.5      1        2 
  11  chr11_8017752     ASom    G    T        0      0        2 
  11  chr11_8017752     HCab    G    T        0      0        2 
  11  chr11_8017752     HPrz    G    T        0      0        2 
  11  chr11_8017752     ZBoe    G    T        0      0        2 
  11  chr11_8017752     ZGre    G    T        0      0        2 
  11  chr11_8017752     ZHar    G    T        0      0        2 
  11  chr11_8017752   Sample    G    T        0      0        2 
  11  chr11_8023695     AAsi    T    G        0      0        2 
  11  chr11_8023695     AKia    T    G        0      0        2 
  11  chr11_8023695     AOna    T    G        0      0        2 
  11  chr11_8023695     ASom    T    G        0      0        2 
  11  chr11_8023695     HCab    T    G      0.5      1        2 
  11  chr11_8023695     HPrz    T    G        0      0        2 
  11  chr11_8023695     ZBoe    T    G        0      0        2 
  11  chr11_8023695     ZGre    T    G        0      0        2 
  11  chr11_8023695     ZHar    T    G        0      0        2 
  11  chr11_8023695   Sample    T    G        0      0        2 
  11  chr11_8023790     AAsi    C    T        0      0        2 
  11  chr11_8023790     AKia    C    T        0      0        2 
  11  chr11_8023790     AOna    C    T        0      0        2 
  11  chr11_8023790     ASom    C    T        0      0        2 
  11  chr11_8023790     HCab    C    T        1      2        2 
  11  chr11_8023790     HPrz    C    T        1      2        2 
  11  chr11_8023790     ZBoe    C    T        0      0        2 
  11  chr11_8023790     ZGre    C    T        0      0        2 
  11  chr11_8023790     ZHar    C    T        0      0        2 
  11  chr11_8023790   Sample    C    T        0      0        2 
  11  chr11_8024737     AAsi    A    T        0      0        2 
  11  chr11_8024737     AKia    A    T        0      0        2 
  11  chr11_8024737     AOna    A    T        0      0        2 
  11  chr11_8024737     ASom    A    T        0      0        2 
  11  chr11_8024737     HCab    A    T      0.5      1        2 
  11  chr11_8024737     HPrz    A    T        1      2        2 
  11  chr11_8024737     ZBoe    A    T        0      0        2 
  11  chr11_8024737     ZGre    A    T        0      0        2 
  11  chr11_8024737     ZHar    A    T        0      0        2 
  11  chr11_8024737   Sample    A    T        0      0        2 
  11  chr11_8035748     AAsi    T    A        0      0        2 
  11  chr11_8035748     AKia    T    A        0      0        2 
  11  chr11_8035748     AOna    T    A        0      0        2 
  11  chr11_8035748     ASom    T    A        0      0        2 
  11  chr11_8035748     HCab    T    A        1      2        2 
  11  chr11_8035748     HPrz    T    A        1      2        2 
  11  chr11_8035748     ZBoe    T    A        0      0        2 
  11  chr11_8035748     ZGre    T    A        0      0        2 
  11  chr11_8035748     ZHar    T    A        0      0        2 
  11  chr11_8035748   Sample    T    A        0      0        2 
  11  chr11_8036333     AAsi    G    C        0      0        2 
  11  chr11_8036333     AKia    G    C        1      2        2 
  11  chr11_8036333     AOna    G    C        0      0        2 
  11  chr11_8036333     ASom    G    C        0      0        2 
  11  chr11_8036333     HCab    G    C        0      0        2 
  11  chr11_8036333     HPrz    G    C        0      0        2 
  11  chr11_8036333     ZBoe    G    C        0      0        2 
  11  chr11_8036333     ZGre    G    C        0      0        2 
  11  chr11_8036333     ZHar    G    C        0      0        2 
  11  chr11_8036333   Sample    G    C        0      0        2 
  11  chr11_8037367     AAsi    T    C        0      0        2 
  11  chr11_8037367     AKia    T    C        0      0        2 
  11  chr11_8037367     AOna    T    C        0      0        2 
  11  chr11_8037367     ASom    T    C        0      0        2 
  11  chr11_8037367     HCab    T    C        0      0        2 
  11  chr11_8037367     HPrz    T    C        0      0        2 
  11  chr11_8037367     ZBoe    T    C        0      0        2 
  11  chr11_8037367     ZGre    T    C        0      0        2 
  11  chr11_8037367     ZHar    T    C        1      2        2 
  11  chr11_8037367   Sample    T    C        0      0        2 
  11  chr11_8039660     AAsi    T    C        1      2        2 
  11  chr11_8039660     AKia    T    C        1      2        2 
  11  chr11_8039660     AOna    T    C        1      2        2 
  11  chr11_8039660     ASom    T    C        1      2        2 
  11  chr11_8039660     HCab    T    C        0      0        2 
  11  chr11_8039660     HPrz    T    C        0      0        2 
  11  chr11_8039660     ZBoe    T    C        0      0        2 
  11  chr11_8039660     ZGre    T    C        0      0        2 
  11  chr11_8039660     ZHar    T    C        0      0        2 
  11  chr11_8039660   Sample    T    C        1      2        2 
  11  chr11_8049233     AAsi    A    G      0.5      1        2 
  11  chr11_8049233     AKia    A    G        0      0        2 
  11  chr11_8049233     AOna    A    G        0      0        2 
  11  chr11_8049233     ASom    A    G        1      2        2 
  11  chr11_8049233     HCab    A    G        0      0        2 
  11  chr11_8049233     HPrz    A    G        0      0        2 
  11  chr11_8049233     ZBoe    A    G        0      0        2 
  11  chr11_8049233     ZGre    A    G        0      0        2 
  11  chr11_8049233     ZHar    A    G        0      0        2 
  11  chr11_8049233   Sample    A    G        0      0        2 
  11  chr11_8049698     AAsi    T    C        0      0        2 
  11  chr11_8049698     AKia    T    C        0      0        2 
  11  chr11_8049698     AOna    T    C        0      0        2 
  11  chr11_8049698     ASom    T    C        0      0        2 
  11  chr11_8049698     HCab    T    C        0      0        2 
  11  chr11_8049698     HPrz    T    C        0      0        2 
  11  chr11_8049698     ZBoe    T    C        0      0        2 
  11  chr11_8049698     ZGre    T    C        0      0        2 
  11  chr11_8049698     ZHar    T    C      0.5      1        2 
  11  chr11_8049698   Sample    T    C        0      0        2 
  11  chr11_8050040     AAsi    T    C        0      0        2 
  11  chr11_8050040     AKia    T    C        1      2        2 
  11  chr11_8050040     AOna    T    C      0.5      1        2 
  11  chr11_8050040     ASom    T    C        0      0        2 
  11  chr11_8050040     HCab    T    C        0      0        2 
  11  chr11_8050040     HPrz    T    C        0      0        2 
  11  chr11_8050040     ZBoe    T    C        0      0        2 
  11  chr11_8050040     ZGre    T    C        0      0        2 
  11  chr11_8050040     ZHar    T    C        0      0        2 
  11  chr11_8050040   Sample    T    C        0      0        2 
  11  chr11_8052260     AAsi    T    C        0      0        2 
  11  chr11_8052260     AKia    T    C        0      0        2 
  11  chr11_8052260     AOna    T    C        0      0        2 
  11  chr11_8052260     ASom    T    C      0.5      1        2 
  11  chr11_8052260     HCab    T    C        0      0        2 
  11  chr11_8052260     HPrz    T    C        0      0        2 
  11  chr11_8052260     ZBoe    T    C        0      0        2 
  11  chr11_8052260     ZGre    T    C        0      0        2 
  11  chr11_8052260     ZHar    T    C        0      0        2 
  11  chr11_8052260   Sample    T    C        0      0        2 
  11  chr11_8053277     AAsi    T    C        0      0        2 
  11  chr11_8053277     AKia    T    C        0      0        2 
  11  chr11_8053277     AOna    T    C        0      0        2 
  11  chr11_8053277     ASom    T    C        0      0        2 
  11  chr11_8053277     HCab    T    C        1      2        2 
  11  chr11_8053277     HPrz    T    C        1      2        2 
  11  chr11_8053277     ZBoe    T    C        0      0        2 
  11  chr11_8053277     ZGre    T    C        0      0        2 
  11  chr11_8053277     ZHar    T    C        0      0        2 
  11  chr11_8053277   Sample    T    C        0      0        2 
  11  chr11_8056168     AAsi    T    C        0      0        2 
  11  chr11_8056168     AKia    T    C        0      0        2 
  11  chr11_8056168     AOna    T    C        0      0        2 
  11  chr11_8056168     ASom    T    C        0      0        2 
  11  chr11_8056168     HCab    T    C        0      0        2 
  11  chr11_8056168     HPrz    T    C        0      0        2 
  11  chr11_8056168     ZBoe    T    C        0      0        2 
  11  chr11_8056168     ZGre    T    C      0.5      1        2 
  11  chr11_8056168     ZHar    T    C        0      0        2 
  11  chr11_8056168   Sample    T    C        0      0        2 
  11  chr11_8056297     AAsi    A    G        0      0        2 
  11  chr11_8056297     AKia    A    G        0      0        2 
  11  chr11_8056297     AOna    A    G        0      0        2 
  11  chr11_8056297     ASom    A    G        0      0        2 
  11  chr11_8056297     HCab    A    G      0.5      1        2 
  11  chr11_8056297     HPrz    A    G      0.5      1        2 
  11  chr11_8056297     ZBoe    A    G        0      0        2 
  11  chr11_8056297     ZGre    A    G        0      0        2 
  11  chr11_8056297     ZHar    A    G        0      0        2 
  11  chr11_8056297   Sample    A    G        0      0        2 
  11  chr11_8057423     AAsi    A    G        0      0        2 
  11  chr11_8057423     AKia    A    G        0      0        2 
  11  chr11_8057423     AOna    A    G        0      0        2 
  11  chr11_8057423     ASom    A    G        0      0        2 
  11  chr11_8057423     HCab    A    G        1      2        2 
  11  chr11_8057423     HPrz    A    G        1      2        2 
  11  chr11_8057423     ZBoe    A    G        0      0        2 
  11  chr11_8057423     ZGre    A    G        0      0        2 
  11  chr11_8057423     ZHar    A    G        0      0        2 
  11  chr11_8057423   Sample    A    G        0      0        2 
  11  chr11_8058278     AAsi    T    G        0      0        2 
  11  chr11_8058278     AKia    T    G        0      0        2 
  11  chr11_8058278     AOna    T    G        0      0        2 
  11  chr11_8058278     ASom    T    G        0      0        2 
  11  chr11_8058278     HCab    T    G        0      0        2 
  11  chr11_8058278     HPrz    T    G        0      0        2 
  11  chr11_8058278     ZBoe    T    G        0      0        2 
  11  chr11_8058278     ZGre    T    G        1      2        2 
  11  chr11_8058278     ZHar    T    G        0      0        2 
  11  chr11_8058278   Sample    T    G        0      0        2 
  11  chr11_8061366     AAsi    C    G        0      0        2 
  11  chr11_8061366     AKia    C    G        0      0        2 
  11  chr11_8061366     AOna    C    G        0      0        2 
  11  chr11_8061366     ASom    C    G        0      0        2 
  11  chr11_8061366     HCab    C    G        1      2        2 
  11  chr11_8061366     HPrz    C    G        1      2        2 
  11  chr11_8061366     ZBoe    C    G        0      0        2 
  11  chr11_8061366     ZGre    C    G        0      0        2 
  11  chr11_8061366     ZHar    C    G        0      0        2 
  11  chr11_8061366   Sample    C    G        0      0        2 
  11  chr11_8064854     AAsi    T    G        0      0        2 
  11  chr11_8064854     AKia    T    G        0      0        2 
  11  chr11_8064854     AOna    T    G        0      0        2 
  11  chr11_8064854     ASom    T    G        0      0        2 
  11  chr11_8064854     HCab    T    G      0.5      1        2 
  11  chr11_8064854     HPrz    T    G        0      0        2 
  11  chr11_8064854     ZBoe    T    G        0      0        2 
  11  chr11_8064854     ZGre    T    G        0      0        2 
  11  chr11_8064854     ZHar    T    G        0      0        2 
  11  chr11_8064854   Sample    T    G        0      0        2 
  11  chr11_8068227     AAsi    G    A        0      0        2 
  11  chr11_8068227     AKia    G    A        1      2        2 
  11  chr11_8068227     AOna    G    A        0      0        2 
  11  chr11_8068227     ASom    G    A        0      0        2 
  11  chr11_8068227     HCab    G    A        0      0        2 
  11  chr11_8068227     HPrz    G    A        0      0        2 
  11  chr11_8068227     ZBoe    G    A        0      0        2 
  11  chr11_8068227     ZGre    G    A        0      0        2 
  11  chr11_8068227     ZHar    G    A        0      0        2 
  11  chr11_8068227   Sample    G    A        0      0        2 
  11  chr11_8070801     AAsi    A    G        0      0        2 
  11  chr11_8070801     AKia    A    G        0      0        2 
  11  chr11_8070801     AOna    A    G        0      0        2 
  11  chr11_8070801     ASom    A    G        0      0        2 
  11  chr11_8070801     HCab    A    G        1      2        2 
  11  chr11_8070801     HPrz    A    G        1      2        2 
  11  chr11_8070801     ZBoe    A    G        0      0        2 
  11  chr11_8070801     ZGre    A    G        0      0        2 
  11  chr11_8070801     ZHar    A    G        0      0        2 
  11  chr11_8070801   Sample    A    G        0      0        2 
  11  chr11_8072600     AAsi    A    G        0      0        2 
  11  chr11_8072600     AKia    A    G        0      0        2 
  11  chr11_8072600     AOna    A    G        0      0        2 
  11  chr11_8072600     ASom    A    G        0      0        2 
  11  chr11_8072600     HCab    A    G        0      0        2 
  11  chr11_8072600     HPrz    A    G      0.5      1        2 
  11  chr11_8072600     ZBoe    A    G        0      0        2 
  11  chr11_8072600     ZGre    A    G        0      0        2 
  11  chr11_8072600     ZHar    A    G        0      0        2 
  11  chr11_8072600   Sample    A    G        0      0        2 
  11  chr11_8072698     AAsi    C    G        0      0        2 
  11  chr11_8072698     AKia    C    G        0      0        2 
  11  chr11_8072698     AOna    C    G        0      0        2 
  11  chr11_8072698     ASom    C    G        0      0        2 
  11  chr11_8072698     HCab    C    G        0      0        2 
  11  chr11_8072698     HPrz    C    G        0      0        2 
  11  chr11_8072698     ZBoe    C    G        0      0        2 
  11  chr11_8072698     ZGre    C    G      0.5      1        2 
  11  chr11_8072698     ZHar    C    G        0      0        2 
  11  chr11_8072698   Sample    C    G        0      0        2 
  11  chr11_8074588     AAsi    A    G        0      0        2 
  11  chr11_8074588     AKia    A    G        0      0        2 
  11  chr11_8074588     AOna    A    G        0      0        2 
  11  chr11_8074588     ASom    A    G        0      0        2 
  11  chr11_8074588     HCab    A    G        0      0        2 
  11  chr11_8074588     HPrz    A    G        0      0        2 
  11  chr11_8074588     ZBoe    A    G        0      0        2 
  11  chr11_8074588     ZGre    A    G      0.5      1        2 
  11  chr11_8074588     ZHar    A    G        0      0        2 
  11  chr11_8074588   Sample    A    G        0      0        2 
  11  chr11_8078972     AAsi    T    G        0      0        2 
  11  chr11_8078972     AKia    T    G        0      0        2 
  11  chr11_8078972     AOna    T    G        0      0        2 
  11  chr11_8078972     ASom    T    G        0      0        2 
  11  chr11_8078972     HCab    T    G        1      2        2 
  11  chr11_8078972     HPrz    T    G        1      2        2 
  11  chr11_8078972     ZBoe    T    G        0      0        2 
  11  chr11_8078972     ZGre    T    G        0      0        2 
  11  chr11_8078972     ZHar    T    G        0      0        2 
  11  chr11_8078972   Sample    T    G        0      0        2 
  11  chr11_8079582     AAsi    A    C        0      0        2 
  11  chr11_8079582     AKia    A    C        1      2        2 
  11  chr11_8079582     AOna    A    C        1      2        2 
  11  chr11_8079582     ASom    A    C        0      0        2 
  11  chr11_8079582     HCab    A    C        1      2        2 
  11  chr11_8079582     HPrz    A    C        1      2        2 
  11  chr11_8079582     ZBoe    A    C        0      0        2 
  11  chr11_8079582     ZGre    A    C        0      0        2 
  11  chr11_8079582     ZHar    A    C        0      0        2 
  11  chr11_8079582   Sample    A    C        0      0        2 
  11  chr11_8081158     AAsi    T    C        0      0        2 
  11  chr11_8081158     AKia    T    C        0      0        2 
  11  chr11_8081158     AOna    T    C        0      0        2 
  11  chr11_8081158     ASom    T    C        0      0        2 
  11  chr11_8081158     HCab    T    C        1      2        2 
  11  chr11_8081158     HPrz    T    C        1      2        2 
  11  chr11_8081158     ZBoe    T    C        0      0        2 
  11  chr11_8081158     ZGre    T    C        0      0        2 
  11  chr11_8081158     ZHar    T    C        0      0        2 
  11  chr11_8081158   Sample    T    C        0      0        2 
  11  chr11_8084003     AAsi    A    G        0      0        2 
  11  chr11_8084003     AKia    A    G        0      0        2 
  11  chr11_8084003     AOna    A    G        0      0        2 
  11  chr11_8084003     ASom    A    G        0      0        2 
  11  chr11_8084003     HCab    A    G        0      0        2 
  11  chr11_8084003     HPrz    A    G        0      0        2 
  11  chr11_8084003     ZBoe    A    G        0      0        2 
  11  chr11_8084003     ZGre    A    G      0.5      1        2 
  11  chr11_8084003     ZHar    A    G        0      0        2 
  11  chr11_8084003   Sample    A    G        0      0        2 
  11  chr11_8085420     AAsi    T    C        0      0        2 
  11  chr11_8085420     AKia    T    C        0      0        2 
  11  chr11_8085420     AOna    T    C        0      0        2 
  11  chr11_8085420     ASom    T    C        0      0        2 
  11  chr11_8085420     HCab    T    C        0      0        2 
  11  chr11_8085420     HPrz    T    C        0      0        2 
  11  chr11_8085420     ZBoe    T    C        0      0        2 
  11  chr11_8085420     ZGre    T    C        0      0        2 
  11  chr11_8085420     ZHar    T    C        1      2        2 
  11  chr11_8085420   Sample    T    C        0      0        2 
  11  chr11_8088781     AAsi    C    T        0      0        2 
  11  chr11_8088781     AKia    C    T        0      0        2 
  11  chr11_8088781     AOna    C    T        0      0        2 
  11  chr11_8088781     ASom    C    T        0      0        2 
  11  chr11_8088781     HCab    C    T        1      2        2 
  11  chr11_8088781     HPrz    C    T        1      2        2 
  11  chr11_8088781     ZBoe    C    T        0      0        2 
  11  chr11_8088781     ZGre    C    T        0      0        2 
  11  chr11_8088781     ZHar    C    T        0      0        2 
  11  chr11_8088781   Sample    C    T        0      0        2 
  11  chr11_8089370     AAsi    C    T        0      0        2 
  11  chr11_8089370     AKia    C    T        0      0        2 
  11  chr11_8089370     AOna    C    T        0      0        2 
  11  chr11_8089370     ASom    C    T        0      0        2 
  11  chr11_8089370     HCab    C    T        0      0        2 
  11  chr11_8089370     HPrz    C    T      0.5      1        2 
  11  chr11_8089370     ZBoe    C    T        0      0        2 
  11  chr11_8089370     ZGre    C    T        0      0        2 
  11  chr11_8089370     ZHar    C    T        0      0        2 
  11  chr11_8089370   Sample    C    T        0      0        2 
  11  chr11_8092038     AAsi    T    A        0      0        2 
  11  chr11_8092038     AKia    T    A        0      0        2 
  11  chr11_8092038     AOna    T    A        0      0        2 
  11  chr11_8092038     ASom    T    A        0      0        2 
  11  chr11_8092038     HCab    T    A        0      0        2 
  11  chr11_8092038     HPrz    T    A        1      2        2 
  11  chr11_8092038     ZBoe    T    A        0      0        2 
  11  chr11_8092038     ZGre    T    A        0      0        2 
  11  chr11_8092038     ZHar    T    A        0      0        2 
  11  chr11_8092038   Sample    T    A        0      0        2 
  11  chr11_8092400     AAsi    T    C        0      0        2 
  11  chr11_8092400     AKia    T    C        0      0        2 
  11  chr11_8092400     AOna    T    C        0      0        2 
  11  chr11_8092400     ASom    T    C        0      0        2 
  11  chr11_8092400     HCab    T    C        0      0        2 
  11  chr11_8092400     HPrz    T    C        0      0        2 
  11  chr11_8092400     ZBoe    T    C      0.5      1        2 
  11  chr11_8092400     ZGre    T    C        0      0        2 
  11  chr11_8092400     ZHar    T    C        0      0        2 
  11  chr11_8092400   Sample    T    C        0      0        2 
  11  chr11_8096197     AAsi    C    T        0      0        2 
  11  chr11_8096197     AKia    C    T        0      0        2 
  11  chr11_8096197     AOna    C    T        0      0        2 
  11  chr11_8096197     ASom    C    T        0      0        2 
  11  chr11_8096197     HCab    C    T        1      2        2 
  11  chr11_8096197     HPrz    C    T        1      2        2 
  11  chr11_8096197     ZBoe    C    T        0      0        2 
  11  chr11_8096197     ZGre    C    T        0      0        2 
  11  chr11_8096197     ZHar    C    T        0      0        2 
  11  chr11_8096197   Sample    C    T        0      0        2 
  11  chr11_8096238     AAsi    C    T        0      0        2 
  11  chr11_8096238     AKia    C    T        0      0        2 
  11  chr11_8096238     AOna    C    T        0      0        2 
  11  chr11_8096238     ASom    C    T        0      0        2 
  11  chr11_8096238     HCab    C    T        1      2        2 
  11  chr11_8096238     HPrz    C    T        1      2        2 
  11  chr11_8096238     ZBoe    C    T        0      0        2 
  11  chr11_8096238     ZGre    C    T        0      0        2 
  11  chr11_8096238     ZHar    C    T        0      0        2 
  11  chr11_8096238   Sample    C    T        0      0        2 
  11  chr11_8096838     AAsi    G    C        0      0        2 
  11  chr11_8096838     AKia    G    C        0      0        2 
  11  chr11_8096838     AOna    G    C      0.5      1        2 
  11  chr11_8096838     ASom    G    C        0      0        2 
  11  chr11_8096838     HCab    G    C        0      0        2 
  11  chr11_8096838     HPrz    G    C        0      0        2 
  11  chr11_8096838     ZBoe    G    C        0      0        2 
  11  chr11_8096838     ZGre    G    C        0      0        2 
  11  chr11_8096838     ZHar    G    C        0      0        2 
  11  chr11_8096838   Sample    G    C        0      0        2 
  11  chr11_8098755     AAsi    T    C        0      0        2 
  11  chr11_8098755     AKia    T    C        0      0        2 
  11  chr11_8098755     AOna    T    C        0      0        2 
  11  chr11_8098755     ASom    T    C        0      0        2 
  11  chr11_8098755     HCab    T    C        0      0        2 
  11  chr11_8098755     HPrz    T    C        0      0        2 
  11  chr11_8098755     ZBoe    T    C        0      0        2 
  11  chr11_8098755     ZGre    T    C        1      2        2 
  11  chr11_8098755     ZHar    T    C        0      0        2 
  11  chr11_8098755   Sample    T    C        0      0        2 
  11  chr11_8099492     AAsi    G    A        0      0        2 
  11  chr11_8099492     AKia    G    A        0      0        2 
  11  chr11_8099492     AOna    G    A        1      2        2 
  11  chr11_8099492     ASom    G    A        0      0        2 
  11  chr11_8099492     HCab    G    A        1      2        2 
  11  chr11_8099492     HPrz    G    A        1      2        2 
  11  chr11_8099492     ZBoe    G    A        0      0        2 
  11  chr11_8099492     ZGre    G    A        0      0        2 
  11  chr11_8099492     ZHar    G    A        0      0        2 
  11  chr11_8099492   Sample    G    A        0      0        2 
  11  chr11_8100680     AAsi    G    C        0      0        2 
  11  chr11_8100680     AKia    G    C        0      0        2 
  11  chr11_8100680     AOna    G    C        0      0        2 
  11  chr11_8100680     ASom    G    C        0      0        2 
  11  chr11_8100680     HCab    G    C        1      2        2 
  11  chr11_8100680     HPrz    G    C        1      2        2 
  11  chr11_8100680     ZBoe    G    C        0      0        2 
  11  chr11_8100680     ZGre    G    C        0      0        2 
  11  chr11_8100680     ZHar    G    C        0      0        2 
  11  chr11_8100680   Sample    G    C        0      0        2 
  11  chr11_8103392     AAsi    A    G        0      0        2 
  11  chr11_8103392     AKia    A    G        0      0        2 
  11  chr11_8103392     AOna    A    G        0      0        2 
  11  chr11_8103392     ASom    A    G        0      0        2 
  11  chr11_8103392     HCab    A    G        1      2        2 
  11  chr11_8103392     HPrz    A    G        1      2        2 
  11  chr11_8103392     ZBoe    A    G        0      0        2 
  11  chr11_8103392     ZGre    A    G        0      0        2 
  11  chr11_8103392     ZHar    A    G        0      0        2 
  11  chr11_8103392   Sample    A    G        0      0        2 
  11  chr11_8106915     AAsi    A    G        0      0        2 
  11  chr11_8106915     AKia    A    G        1      2        2 
  11  chr11_8106915     AOna    A    G        0      0        2 
  11  chr11_8106915     ASom    A    G        0      0        2 
  11  chr11_8106915     HCab    A    G        0      0        2 
  11  chr11_8106915     HPrz    A    G        0      0        2 
  11  chr11_8106915     ZBoe    A    G        0      0        2 
  11  chr11_8106915     ZGre    A    G        0      0        2 
  11  chr11_8106915     ZHar    A    G        0      0        2 
  11  chr11_8106915   Sample    A    G        0      0        2 
  11  chr11_8107060     AAsi    A    G        1      2        2 
  11  chr11_8107060     AKia    A    G        0      0        2 
  11  chr11_8107060     AOna    A    G        0      0        2 
  11  chr11_8107060     ASom    A    G        1      2        2 
  11  chr11_8107060     HCab    A    G        0      0        2 
  11  chr11_8107060     HPrz    A    G        0      0        2 
  11  chr11_8107060     ZBoe    A    G        0      0        2 
  11  chr11_8107060     ZGre    A    G        1      2        2 
  11  chr11_8107060     ZHar    A    G        1      2        2 
  11  chr11_8107060   Sample    A    G        1      2        2 
  11  chr11_8107152     AAsi    T    C        0      0        2 
  11  chr11_8107152     AKia    T    C        1      2        2 
  11  chr11_8107152     AOna    T    C        0      0        2 
  11  chr11_8107152     ASom    T    C        0      0        2 
  11  chr11_8107152     HCab    T    C        0      0        2 
  11  chr11_8107152     HPrz    T    C        0      0        2 
  11  chr11_8107152     ZBoe    T    C        0      0        2 
  11  chr11_8107152     ZGre    T    C        0      0        2 
  11  chr11_8107152     ZHar    T    C        0      0        2 
  11  chr11_8107152   Sample    T    C        0      0        2 
  11  chr11_8108271     AAsi    A    G        0      0        2 
  11  chr11_8108271     AKia    A    G        0      0        2 
  11  chr11_8108271     AOna    A    G        0      0        2 
  11  chr11_8108271     ASom    A    G        0      0        2 
  11  chr11_8108271     HCab    A    G        0      0        2 
  11  chr11_8108271     HPrz    A    G        0      0        2 
  11  chr11_8108271     ZBoe    A    G      0.5      1        2 
  11  chr11_8108271     ZGre    A    G        0      0        2 
  11  chr11_8108271     ZHar    A    G        0      0        2 
  11  chr11_8108271   Sample    A    G        0      0        2 
  11  chr11_8109131     AAsi    T    C        0      0        2 
  11  chr11_8109131     AKia    T    C        0      0        2 
  11  chr11_8109131     AOna    T    C        0      0        2 
  11  chr11_8109131     ASom    T    C        0      0        2 
  11  chr11_8109131     HCab    T    C        1      2        2 
  11  chr11_8109131     HPrz    T    C        1      2        2 
  11  chr11_8109131     ZBoe    T    C        0      0        2 
  11  chr11_8109131     ZGre    T    C        0      0        2 
  11  chr11_8109131     ZHar    T    C        0      0        2 
  11  chr11_8109131   Sample    T    C        0      0        2 
  11  chr11_8109580     AAsi    T    G        0      0        2 
  11  chr11_8109580     AKia    T    G        0      0        2 
  11  chr11_8109580     AOna    T    G        0      0        2 
  11  chr11_8109580     ASom    T    G        0      0        2 
  11  chr11_8109580     HCab    T    G        1      2        2 
  11  chr11_8109580     HPrz    T    G        1      2        2 
  11  chr11_8109580     ZBoe    T    G        0      0        2 
  11  chr11_8109580     ZGre    T    G        0      0        2 
  11  chr11_8109580     ZHar    T    G        0      0        2 
  11  chr11_8109580   Sample    T    G        0      0        2 
  11  chr11_8112240     AAsi    G    C        0      0        2 
  11  chr11_8112240     AKia    G    C        0      0        2 
  11  chr11_8112240     AOna    G    C        1      2        2 
  11  chr11_8112240     ASom    G    C        0      0        2 
  11  chr11_8112240     HCab    G    C        0      0        2 
  11  chr11_8112240     HPrz    G    C        0      0        2 
  11  chr11_8112240     ZBoe    G    C        0      0        2 
  11  chr11_8112240     ZGre    G    C        0      0        2 
  11  chr11_8112240     ZHar    G    C        0      0        2 
  11  chr11_8112240   Sample    G    C        0      0        2 
  11  chr11_8114477     AAsi    T    C        0      0        2 
  11  chr11_8114477     AKia    T    C        0      0        2 
  11  chr11_8114477     AOna    T    C        0      0        2 
  11  chr11_8114477     ASom    T    C        0      0        2 
  11  chr11_8114477     HCab    T    C        1      2        2 
  11  chr11_8114477     HPrz    T    C        0      0        2 
  11  chr11_8114477     ZBoe    T    C        0      0        2 
  11  chr11_8114477     ZGre    T    C        0      0        2 
  11  chr11_8114477     ZHar    T    C        0      0        2 
  11  chr11_8114477   Sample    T    C        0      0        2 
  11  chr11_8116296     AAsi    A    G        0      0        2 
  11  chr11_8116296     AKia    A    G        0      0        2 
  11  chr11_8116296     AOna    A    G        0      0        2 
  11  chr11_8116296     ASom    A    G        0      0        2 
  11  chr11_8116296     HCab    A    G      0.5      1        2 
  11  chr11_8116296     HPrz    A    G        1      2        2 
  11  chr11_8116296     ZBoe    A    G        0      0        2 
  11  chr11_8116296     ZGre    A    G        0      0        2 
  11  chr11_8116296     ZHar    A    G        0      0        2 
  11  chr11_8116296   Sample    A    G        0      0        2 
  11  chr11_8117269     AAsi    T    C        0      0        2 
  11  chr11_8117269     AKia    T    C        0      0        2 
  11  chr11_8117269     AOna    T    C        0      0        2 
  11  chr11_8117269     ASom    T    C        0      0        2 
  11  chr11_8117269     HCab    T    C      0.5      1        2 
  11  chr11_8117269     HPrz    T    C        0      0        2 
  11  chr11_8117269     ZBoe    T    C        0      0        2 
  11  chr11_8117269     ZGre    T    C        0      0        2 
  11  chr11_8117269     ZHar    T    C        0      0        2 
  11  chr11_8117269   Sample    T    C        0      0        2 
  11  chr11_8117363     AAsi    A    G        0      0        2 
  11  chr11_8117363     AKia    A    G        0      0        2 
  11  chr11_8117363     AOna    A    G        0      0        2 
  11  chr11_8117363     ASom    A    G        0      0        2 
  11  chr11_8117363     HCab    A    G        1      2        2 
  11  chr11_8117363     HPrz    A    G        1      2        2 
  11  chr11_8117363     ZBoe    A    G        0      0        2 
  11  chr11_8117363     ZGre    A    G        0      0        2 
  11  chr11_8117363     ZHar    A    G        0      0        2 
  11  chr11_8117363   Sample    A    G        0      0        2 
  11  chr11_8119599     AAsi    C    G      0.5      1        2 
  11  chr11_8119599     AKia    C    G        0      0        2 
  11  chr11_8119599     AOna    C    G        0      0        2 
  11  chr11_8119599     ASom    C    G        0      0        2 
  11  chr11_8119599     HCab    C    G        0      0        2 
  11  chr11_8119599     HPrz    C    G        0      0        2 
  11  chr11_8119599     ZBoe    C    G        0      0        2 
  11  chr11_8119599     ZGre    C    G        0      0        2 
  11  chr11_8119599     ZHar    C    G        0      0        2 
  11  chr11_8119599   Sample    C    G        0      0        2 
  11  chr11_8121947     AAsi    G    A        0      0        2 
  11  chr11_8121947     AKia    G    A        0      0        2 
  11  chr11_8121947     AOna    G    A      0.5      1        2 
  11  chr11_8121947     ASom    G    A        0      0        2 
  11  chr11_8121947     HCab    G    A        1      2        2 
  11  chr11_8121947     HPrz    G    A        1      2        2 
  11  chr11_8121947     ZBoe    G    A        0      0        2 
  11  chr11_8121947     ZGre    G    A        0      0        2 
  11  chr11_8121947     ZHar    G    A        0      0        2 
  11  chr11_8121947   Sample    G    A        0      0        2 
  11  chr11_8124857     AAsi    T    C        0      0        2 
  11  chr11_8124857     AKia    T    C        0      0        2 
  11  chr11_8124857     AOna    T    C        0      0        2 
  11  chr11_8124857     ASom    T    C        0      0        2 
  11  chr11_8124857     HCab    T    C        1      2        2 
  11  chr11_8124857     HPrz    T    C        1      2        2 
  11  chr11_8124857     ZBoe    T    C        0      0        2 
  11  chr11_8124857     ZGre    T    C        0      0        2 
  11  chr11_8124857     ZHar    T    C        0      0        2 
  11  chr11_8124857   Sample    T    C        0      0        2 
  11  chr11_8126762     AAsi    C    A        0      0        2 
  11  chr11_8126762     AKia    C    A        1      2        2 
  11  chr11_8126762     AOna    C    A      0.5      1        2 
  11  chr11_8126762     ASom    C    A        0      0        2 
  11  chr11_8126762     HCab    C    A        0      0        2 
  11  chr11_8126762     HPrz    C    A        0      0        2 
  11  chr11_8126762     ZBoe    C    A        0      0        2 
  11  chr11_8126762     ZGre    C    A        0      0        2 
  11  chr11_8126762     ZHar    C    A        0      0        2 
  11  chr11_8126762   Sample    C    A        0      0        2 
  11  chr11_8131083     AAsi    C    T        0      0        2 
  11  chr11_8131083     AKia    C    T        0      0        2 
  11  chr11_8131083     AOna    C    T        0      0        2 
  11  chr11_8131083     ASom    C    T        0      0        2 
  11  chr11_8131083     HCab    C    T      0.5      1        2 
  11  chr11_8131083     HPrz    C    T        0      0        2 
  11  chr11_8131083     ZBoe    C    T        0      0        2 
  11  chr11_8131083     ZGre    C    T        0      0        2 
  11  chr11_8131083     ZHar    C    T        0      0        2 
  11  chr11_8131083   Sample    C    T        0      0        2 
  11  chr11_8138325     AAsi    C    A        0      0        2 
  11  chr11_8138325     AKia    C    A        0      0        2 
  11  chr11_8138325     AOna    C    A        0      0        2 
  11  chr11_8138325     ASom    C    A        0      0        2 
  11  chr11_8138325     HCab    C    A        0      0        2 
  11  chr11_8138325     HPrz    C    A      0.5      1        2 
  11  chr11_8138325     ZBoe    C    A        0      0        2 
  11  chr11_8138325     ZGre    C    A        0      0        2 
  11  chr11_8138325     ZHar    C    A        0      0        2 
  11  chr11_8138325   Sample    C    A        0      0        2 
  11  chr11_8139545     AAsi    A    G        0      0        2 
  11  chr11_8139545     AKia    A    G        0      0        2 
  11  chr11_8139545     AOna    A    G        0      0        2 
  11  chr11_8139545     ASom    A    G        0      0        2 
  11  chr11_8139545     HCab    A    G      0.5      1        2 
  11  chr11_8139545     HPrz    A    G        1      2        2 
  11  chr11_8139545     ZBoe    A    G        0      0        2 
  11  chr11_8139545     ZGre    A    G        0      0        2 
  11  chr11_8139545     ZHar    A    G        0      0        2 
  11  chr11_8139545   Sample    A    G        0      0        2 
  11  chr11_8142104     AAsi    A    C        0      0        2 
  11  chr11_8142104     AKia    A    C        0      0        2 
  11  chr11_8142104     AOna    A    C        0      0        2 
  11  chr11_8142104     ASom    A    C        0      0        2 
  11  chr11_8142104     HCab    A    C        0      0        2 
  11  chr11_8142104     HPrz    A    C        0      0        2 
  11  chr11_8142104     ZBoe    A    C        0      0        2 
  11  chr11_8142104     ZGre    A    C      0.5      1        2 
  11  chr11_8142104     ZHar    A    C        0      0        2 
  11  chr11_8142104   Sample    A    C        0      0        2 
  11  chr11_8144364     AAsi    C    A        0      0        2 
  11  chr11_8144364     AKia    C    A        0      0        2 
  11  chr11_8144364     AOna    C    A        0      0        2 
  11  chr11_8144364     ASom    C    A        0      0        2 
  11  chr11_8144364     HCab    C    A        1      2        2 
  11  chr11_8144364     HPrz    C    A        1      2        2 
  11  chr11_8144364     ZBoe    C    A        0      0        2 
  11  chr11_8144364     ZGre    C    A        0      0        2 
  11  chr11_8144364     ZHar    C    A        0      0        2 
  11  chr11_8144364   Sample    C    A        0      0        2 
  11  chr11_8146020     AAsi    A    G        0      0        2 
  11  chr11_8146020     AKia    A    G        0      0        2 
  11  chr11_8146020     AOna    A    G        0      0        2 
  11  chr11_8146020     ASom    A    G      0.5      1        2 
  11  chr11_8146020     HCab    A    G        0      0        2 
  11  chr11_8146020     HPrz    A    G        0      0        2 
  11  chr11_8146020     ZBoe    A    G        0      0        2 
  11  chr11_8146020     ZGre    A    G        0      0        2 
  11  chr11_8146020     ZHar    A    G        0      0        2 
  11  chr11_8146020   Sample    A    G        0      0        2 
  11  chr11_8146591     AAsi    T    C        0      0        2 
  11  chr11_8146591     AKia    T    C        1      2        2 
  11  chr11_8146591     AOna    T    C        0      0        2 
  11  chr11_8146591     ASom    T    C        0      0        2 
  11  chr11_8146591     HCab    T    C        0      0        2 
  11  chr11_8146591     HPrz    T    C        0      0        2 
  11  chr11_8146591     ZBoe    T    C        0      0        2 
  11  chr11_8146591     ZGre    T    C        0      0        2 
  11  chr11_8146591     ZHar    T    C        0      0        2 
  11  chr11_8146591   Sample    T    C        0      0        2 
  11  chr11_8146681     AAsi    A    G        0      0        2 
  11  chr11_8146681     AKia    A    G        0      0        2 
  11  chr11_8146681     AOna    A    G        0      0        2 
  11  chr11_8146681     ASom    A    G        0      0        2 
  11  chr11_8146681     HCab    A    G        0      0        2 
  11  chr11_8146681     HPrz    A    G        0      0        2 
  11  chr11_8146681     ZBoe    A    G      0.5      1        2 
  11  chr11_8146681     ZGre    A    G        0      0        2 
  11  chr11_8146681     ZHar    A    G        0      0        2 
  11  chr11_8146681   Sample    A    G        0      0        2 
  11  chr11_8148517     AAsi    G    A        0      0        2 
  11  chr11_8148517     AKia    G    A        0      0        2 
  11  chr11_8148517     AOna    G    A        0      0        2 
  11  chr11_8148517     ASom    G    A        1      2        2 
  11  chr11_8148517     HCab    G    A        0      0        2 
  11  chr11_8148517     HPrz    G    A        0      0        2 
  11  chr11_8148517     ZBoe    G    A        0      0        2 
  11  chr11_8148517     ZGre    G    A        0      0        2 
  11  chr11_8148517     ZHar    G    A        0      0        2 
  11  chr11_8148517   Sample    G    A        1      2        2 
  11  chr11_8148996     AAsi    T    C        0      0        2 
  11  chr11_8148996     AKia    T    C        1      2        2 
  11  chr11_8148996     AOna    T    C        0      0        2 
  11  chr11_8148996     ASom    T    C        0      0        2 
  11  chr11_8148996     HCab    T    C        0      0        2 
  11  chr11_8148996     HPrz    T    C        0      0        2 
  11  chr11_8148996     ZBoe    T    C        0      0        2 
  11  chr11_8148996     ZGre    T    C        0      0        2 
  11  chr11_8148996     ZHar    T    C        0      0        2 
  11  chr11_8148996   Sample    T    C        0      0        2 
  11  chr11_8150579     AAsi    G    A        0      0        2 
  11  chr11_8150579     AKia    G    A        1      2        2 
  11  chr11_8150579     AOna    G    A        0      0        2 
  11  chr11_8150579     ASom    G    A        0      0        2 
  11  chr11_8150579     HCab    G    A        0      0        2 
  11  chr11_8150579     HPrz    G    A        0      0        2 
  11  chr11_8150579     ZBoe    G    A        0      0        2 
  11  chr11_8150579     ZGre    G    A        0      0        2 
  11  chr11_8150579     ZHar    G    A        0      0        2 
  11  chr11_8150579   Sample    G    A        0      0        2 
  11  chr11_8150780     AAsi    A    G        0      0        2 
  11  chr11_8150780     AKia    A    G        0      0        2 
  11  chr11_8150780     AOna    A    G        0      0        2 
  11  chr11_8150780     ASom    A    G        0      0        2 
  11  chr11_8150780     HCab    A    G        0      0        2 
  11  chr11_8150780     HPrz    A    G      0.5      1        2 
  11  chr11_8150780     ZBoe    A    G        0      0        2 
  11  chr11_8150780     ZGre    A    G        0      0        2 
  11  chr11_8150780     ZHar    A    G        0      0        2 
  11  chr11_8150780   Sample    A    G        0      0        2 
  11  chr11_8150782     AAsi    A    G        0      0        2 
  11  chr11_8150782     AKia    A    G        0      0        2 
  11  chr11_8150782     AOna    A    G        0      0        2 
  11  chr11_8150782     ASom    A    G        0      0        2 
  11  chr11_8150782     HCab    A    G        1      2        2 
  11  chr11_8150782     HPrz    A    G        1      2        2 
  11  chr11_8150782     ZBoe    A    G        0      0        2 
  11  chr11_8150782     ZGre    A    G        0      0        2 
  11  chr11_8150782     ZHar    A    G        0      0        2 
  11  chr11_8150782   Sample    A    G        0      0        2 
  11  chr11_8157065     AAsi    T    C        0      0        2 
  11  chr11_8157065     AKia    T    C        0      0        2 
  11  chr11_8157065     AOna    T    C        0      0        2 
  11  chr11_8157065     ASom    T    C        0      0        2 
  11  chr11_8157065     HCab    T    C        0      0        2 
  11  chr11_8157065     HPrz    T    C        0      0        2 
  11  chr11_8157065     ZBoe    T    C        0      0        2 
  11  chr11_8157065     ZGre    T    C        0      0        2 
  11  chr11_8157065     ZHar    T    C        1      2        2 
  11  chr11_8157065   Sample    T    C        0      0        2 
  11  chr11_8166291     AAsi    T    C        0      0        2 
  11  chr11_8166291     AKia    T    C        0      0        2 
  11  chr11_8166291     AOna    T    C        0      0        2 
  11  chr11_8166291     ASom    T    C        0      0        2 
  11  chr11_8166291     HCab    T    C        0      0        2 
  11  chr11_8166291     HPrz    T    C        0      0        2 
  11  chr11_8166291     ZBoe    T    C        0      0        2 
  11  chr11_8166291     ZGre    T    C        0      0        2 
  11  chr11_8166291     ZHar    T    C      0.5      1        2 
  11  chr11_8166291   Sample    T    C        0      0        2 
  11  chr11_8171058     AAsi    T    C        0      0        2 
  11  chr11_8171058     AKia    T    C        0      0        2 
  11  chr11_8171058     AOna    T    C        0      0        2 
  11  chr11_8171058     ASom    T    C        0      0        2 
  11  chr11_8171058     HCab    T    C        0      0        2 
  11  chr11_8171058     HPrz    T    C        0      0        2 
  11  chr11_8171058     ZBoe    T    C        1      2        2 
  11  chr11_8171058     ZGre    T    C        0      0        2 
  11  chr11_8171058     ZHar    T    C        0      0        2 
  11  chr11_8171058   Sample    T    C        0      0        2 
  11  chr11_8172166     AAsi    G    T        0      0        2 
  11  chr11_8172166     AKia    G    T        0      0        2 
  11  chr11_8172166     AOna    G    T      0.5      1        2 
  11  chr11_8172166     ASom    G    T        0      0        2 
  11  chr11_8172166     HCab    G    T        0      0        2 
  11  chr11_8172166     HPrz    G    T        0      0        2 
  11  chr11_8172166     ZBoe    G    T        0      0        2 
  11  chr11_8172166     ZGre    G    T        0      0        2 
  11  chr11_8172166     ZHar    G    T        0      0        2 
  11  chr11_8172166   Sample    G    T        0      0        2 
  11  chr11_8173879     AAsi    T    C        0      0        2 
  11  chr11_8173879     AKia    T    C        0      0        2 
  11  chr11_8173879     AOna    T    C        0      0        2 
  11  chr11_8173879     ASom    T    C        0      0        2 
  11  chr11_8173879     HCab    T    C      0.5      1        2 
  11  chr11_8173879     HPrz    T    C        0      0        2 
  11  chr11_8173879     ZBoe    T    C        0      0        2 
  11  chr11_8173879     ZGre    T    C      0.5      1        2 
  11  chr11_8173879     ZHar    T    C        0      0        2 
  11  chr11_8173879   Sample    T    C        0      0        2 
  11  chr11_8173880     AAsi    A    G        0      0        2 
  11  chr11_8173880     AKia    A    G        0      0        2 
  11  chr11_8173880     AOna    A    G        1      2        2 
  11  chr11_8173880     ASom    A    G        0      0        2 
  11  chr11_8173880     HCab    A    G        0      0        2 
  11  chr11_8173880     HPrz    A    G        0      0        2 
  11  chr11_8173880     ZBoe    A    G        0      0        2 
  11  chr11_8173880     ZGre    A    G        0      0        2 
  11  chr11_8173880     ZHar    A    G        0      0        2 
  11  chr11_8173880   Sample    A    G        0      0        2 
  11  chr11_8175582     AAsi    A    G        0      0        2 
  11  chr11_8175582     AKia    A    G        0      0        2 
  11  chr11_8175582     AOna    A    G        0      0        2 
  11  chr11_8175582     ASom    A    G        0      0        2 
  11  chr11_8175582     HCab    A    G        1      2        2 
  11  chr11_8175582     HPrz    A    G        1      2        2 
  11  chr11_8175582     ZBoe    A    G        0      0        2 
  11  chr11_8175582     ZGre    A    G        0      0        2 
  11  chr11_8175582     ZHar    A    G        0      0        2 
  11  chr11_8175582   Sample    A    G        0      0        2 
  11  chr11_8178771     AAsi    T    C        0      0        2 
  11  chr11_8178771     AKia    T    C        0      0        2 
  11  chr11_8178771     AOna    T    C        0      0        2 
  11  chr11_8178771     ASom    T    C        0      0        2 
  11  chr11_8178771     HCab    T    C        0      0        2 
  11  chr11_8178771     HPrz    T    C        0      0        2 
  11  chr11_8178771     ZBoe    T    C        0      0        2 
  11  chr11_8178771     ZGre    T    C      0.5      1        2 
  11  chr11_8178771     ZHar    T    C        0      0        2 
  11  chr11_8178771   Sample    T    C        0      0        2 
  11  chr11_8191563     AAsi    C    T        0      0        2 
  11  chr11_8191563     AKia    C    T        0      0        2 
  11  chr11_8191563     AOna    C    T        0      0        2 
  11  chr11_8191563     ASom    C    T        0      0        2 
  11  chr11_8191563     HCab    C    T        1      2        2 
  11  chr11_8191563     HPrz    C    T        1      2        2 
  11  chr11_8191563     ZBoe    C    T        0      0        2 
  11  chr11_8191563     ZGre    C    T        0      0        2 
  11  chr11_8191563     ZHar    C    T        0      0        2 
  11  chr11_8191563   Sample    C    T        0      0        2 
  11  chr11_8191855     AAsi    T    C        0      0        2 
  11  chr11_8191855     AKia    T    C      0.5      1        2 
  11  chr11_8191855     AOna    T    C        0      0        2 
  11  chr11_8191855     ASom    T    C        0      0        2 
  11  chr11_8191855     HCab    T    C        0      0        2 
  11  chr11_8191855     HPrz    T    C        0      0        2 
  11  chr11_8191855     ZBoe    T    C        0      0        2 
  11  chr11_8191855     ZGre    T    C        0      0        2 
  11  chr11_8191855     ZHar    T    C        0      0        2 
  11  chr11_8191855   Sample    T    C        0      0        2 
  11  chr11_8195057     AAsi    A    G      0.5      1        2 
  11  chr11_8195057     AKia    A    G        0      0        2 
  11  chr11_8195057     AOna    A    G        0      0        2 
  11  chr11_8195057     ASom    A    G        0      0        2 
  11  chr11_8195057     HCab    A    G        0      0        2 
  11  chr11_8195057     HPrz    A    G        0      0        2 
  11  chr11_8195057     ZBoe    A    G        0      0        2 
  11  chr11_8195057     ZGre    A    G        0      0        2 
  11  chr11_8195057     ZHar    A    G        0      0        2 
  11  chr11_8195057   Sample    A    G        0      0        2 
  11  chr11_8196526     AAsi    C    T        0      0        2 
  11  chr11_8196526     AKia    C    T        0      0        2 
  11  chr11_8196526     AOna    C    T        0      0        2 
  11  chr11_8196526     ASom    C    T      0.5      1        2 
  11  chr11_8196526     HCab    C    T        0      0        2 
  11  chr11_8196526     HPrz    C    T        0      0        2 
  11  chr11_8196526     ZBoe    C    T        0      0        2 
  11  chr11_8196526     ZGre    C    T        0      0        2 
  11  chr11_8196526     ZHar    C    T        0      0        2 
  11  chr11_8196526   Sample    C    T        0      0        2 
  11  chr11_8197958     AAsi    C    G        0      0        2 
  11  chr11_8197958     AKia    C    G        0      0        2 
  11  chr11_8197958     AOna    C    G        0      0        2 
  11  chr11_8197958     ASom    C    G        0      0        2 
  11  chr11_8197958     HCab    C    G        1      2        2 
  11  chr11_8197958     HPrz    C    G        1      2        2 
  11  chr11_8197958     ZBoe    C    G        0      0        2 
  11  chr11_8197958     ZGre    C    G        0      0        2 
  11  chr11_8197958     ZHar    C    G        0      0        2 
  11  chr11_8197958   Sample    C    G        0      0        2 
  11  chr11_8201210     AAsi    G    A        0      0        2 
  11  chr11_8201210     AKia    G    A        0      0        2 
  11  chr11_8201210     AOna    G    A        0      0        2 
  11  chr11_8201210     ASom    G    A        0      0        2 
  11  chr11_8201210     HCab    G    A        1      2        2 
  11  chr11_8201210     HPrz    G    A        1      2        2 
  11  chr11_8201210     ZBoe    G    A        0      0        2 
  11  chr11_8201210     ZGre    G    A        0      0        2 
  11  chr11_8201210     ZHar    G    A        0      0        2 
  11  chr11_8201210   Sample    G    A        0      0        2 
  11  chr11_8201536     AAsi    C    G        0      0        2 
  11  chr11_8201536     AKia    C    G        0      0        2 
  11  chr11_8201536     AOna    C    G        0      0        2 
  11  chr11_8201536     ASom    C    G        1      2        2 
  11  chr11_8201536     HCab    C    G        0      0        2 
  11  chr11_8201536     HPrz    C    G        0      0        2 
  11  chr11_8201536     ZBoe    C    G        0      0        2 
  11  chr11_8201536     ZGre    C    G        0      0        2 
  11  chr11_8201536     ZHar    C    G        0      0        2 
  11  chr11_8201536   Sample    C    G        0      0        2 
  11  chr11_8211596     AAsi    T    G        0      0        2 
  11  chr11_8211596     AKia    T    G        0      0        2 
  11  chr11_8211596     AOna    T    G      0.5      1        2 
  11  chr11_8211596     ASom    T    G        0      0        2 
  11  chr11_8211596     HCab    T    G        0      0        2 
  11  chr11_8211596     HPrz    T    G        0      0        2 
  11  chr11_8211596     ZBoe    T    G        0      0        2 
  11  chr11_8211596     ZGre    T    G        0      0        2 
  11  chr11_8211596     ZHar    T    G        0      0        2 
  11  chr11_8211596   Sample    T    G        0      0        2 
  11  chr11_8213544     AAsi    A    G        0      0        2 
  11  chr11_8213544     AKia    A    G        0      0        2 
  11  chr11_8213544     AOna    A    G      0.5      1        2 
  11  chr11_8213544     ASom    A    G        0      0        2 
  11  chr11_8213544     HCab    A    G        0      0        2 
  11  chr11_8213544     HPrz    A    G        0      0        2 
  11  chr11_8213544     ZBoe    A    G        0      0        2 
  11  chr11_8213544     ZGre    A    G        0      0        2 
  11  chr11_8213544     ZHar    A    G        0      0        2 
  11  chr11_8213544   Sample    A    G        0      0        2 
  11  chr11_8216443     AAsi    T    C        0      0        2 
  11  chr11_8216443     AKia    T    C        0      0        2 
  11  chr11_8216443     AOna    T    C        0      0        2 
  11  chr11_8216443     ASom    T    C        0      0        2 
  11  chr11_8216443     HCab    T    C        1      2        2 
  11  chr11_8216443     HPrz    T    C        1      2        2 
  11  chr11_8216443     ZBoe    T    C        0      0        2 
  11  chr11_8216443     ZGre    T    C        0      0        2 
  11  chr11_8216443     ZHar    T    C        0      0        2 
  11  chr11_8216443   Sample    T    C        0      0        2 
  11  chr11_8217273     AAsi    A    G      0.5      1        2 
  11  chr11_8217273     AKia    A    G        0      0        2 
  11  chr11_8217273     AOna    A    G        0      0        2 
  11  chr11_8217273     ASom    A    G      0.5      1        2 
  11  chr11_8217273     HCab    A    G        0      0        2 
  11  chr11_8217273     HPrz    A    G        0      0        2 
  11  chr11_8217273     ZBoe    A    G        0      0        2 
  11  chr11_8217273     ZGre    A    G        0      0        2 
  11  chr11_8217273     ZHar    A    G        0      0        2 
  11  chr11_8217273   Sample    A    G        1      2        2 
  11  chr11_8222497     AAsi    A    G        0      0        2 
  11  chr11_8222497     AKia    A    G        0      0        2 
  11  chr11_8222497     AOna    A    G        0      0        2 
  11  chr11_8222497     ASom    A    G        0      0        2 
  11  chr11_8222497     HCab    A    G        0      0        2 
  11  chr11_8222497     HPrz    A    G        0      0        2 
  11  chr11_8222497     ZBoe    A    G        0      0        2 
  11  chr11_8222497     ZGre    A    G      0.5      1        2 
  11  chr11_8222497     ZHar    A    G        0      0        2 
  11  chr11_8222497   Sample    A    G        0      0        2 
  11  chr11_8223069     AAsi    T    C      0.5      1        2 
  11  chr11_8223069     AKia    T    C        0      0        2 
  11  chr11_8223069     AOna    T    C        0      0        2 
  11  chr11_8223069     ASom    T    C        0      0        2 
  11  chr11_8223069     HCab    T    C        0      0        2 
  11  chr11_8223069     HPrz    T    C        0      0        2 
  11  chr11_8223069     ZBoe    T    C        0      0        2 
  11  chr11_8223069     ZGre    T    C        0      0        2 
  11  chr11_8223069     ZHar    T    C        0      0        2 
  11  chr11_8223069   Sample    T    C        0      0        2 
  11  chr11_8224427     AAsi    A    G        0      0        2 
  11  chr11_8224427     AKia    A    G        0      0        2 
  11  chr11_8224427     AOna    A    G        0      0        2 
  11  chr11_8224427     ASom    A    G        0      0        2 
  11  chr11_8224427     HCab    A    G        1      2        2 
  11  chr11_8224427     HPrz    A    G        1      2        2 
  11  chr11_8224427     ZBoe    A    G        0      0        2 
  11  chr11_8224427     ZGre    A    G        0      0        2 
  11  chr11_8224427     ZHar    A    G        0      0        2 
  11  chr11_8224427   Sample    A    G        0      0        2 
  11  chr11_8235517     AAsi    C    T        0      0        2 
  11  chr11_8235517     AKia    C    T        0      0        2 
  11  chr11_8235517     AOna    C    T        0      0        2 
  11  chr11_8235517     ASom    C    T        0      0        2 
  11  chr11_8235517     HCab    C    T        1      2        2 
  11  chr11_8235517     HPrz    C    T        1      2        2 
  11  chr11_8235517     ZBoe    C    T        0      0        2 
  11  chr11_8235517     ZGre    C    T        0      0        2 
  11  chr11_8235517     ZHar    C    T        0      0        2 
  11  chr11_8235517   Sample    C    T        0      0        2 
  11  chr11_8236194     AAsi    T    C        0      0        2 
  11  chr11_8236194     AKia    T    C        0      0        2 
  11  chr11_8236194     AOna    T    C        0      0        2 
  11  chr11_8236194     ASom    T    C        0      0        2 
  11  chr11_8236194     HCab    T    C        0      0        2 
  11  chr11_8236194     HPrz    T    C        0      0        2 
  11  chr11_8236194     ZBoe    T    C      0.5      1        2 
  11  chr11_8236194     ZGre    T    C        0      0        2 
  11  chr11_8236194     ZHar    T    C        0      0        2 
  11  chr11_8236194   Sample    T    C        0      0        2 
  11  chr11_8237784     AAsi    A    G        0      0        2 
  11  chr11_8237784     AKia    A    G        0      0        2 
  11  chr11_8237784     AOna    A    G        0      0        2 
  11  chr11_8237784     ASom    A    G        1      2        2 
  11  chr11_8237784     HCab    A    G        0      0        2 
  11  chr11_8237784     HPrz    A    G        0      0        2 
  11  chr11_8237784     ZBoe    A    G        0      0        2 
  11  chr11_8237784     ZGre    A    G        0      0        2 
  11  chr11_8237784     ZHar    A    G        0      0        2 
  11  chr11_8237784   Sample    A    G        1      2        2 
  11  chr11_8239768     AAsi    A    G        0      0        2 
  11  chr11_8239768     AKia    A    G        1      2        2 
  11  chr11_8239768     AOna    A    G      0.5      1        2 
  11  chr11_8239768     ASom    A    G        0      0        2 
  11  chr11_8239768     HCab    A    G        0      0        2 
  11  chr11_8239768     HPrz    A    G        0      0        2 
  11  chr11_8239768     ZBoe    A    G        0      0        2 
  11  chr11_8239768     ZGre    A    G        0      0        2 
  11  chr11_8239768     ZHar    A    G        0      0        2 
  11  chr11_8239768   Sample    A    G        0      0        2 
  11  chr11_8247063     AAsi    A    G        0      0        2 
  11  chr11_8247063     AKia    A    G        0      0        2 
  11  chr11_8247063     AOna    A    G        0      0        2 
  11  chr11_8247063     ASom    A    G        0      0        2 
  11  chr11_8247063     HCab    A    G        0      0        2 
  11  chr11_8247063     HPrz    A    G        0      0        2 
  11  chr11_8247063     ZBoe    A    G        0      0        2 
  11  chr11_8247063     ZGre    A    G      0.5      1        2 
  11  chr11_8247063     ZHar    A    G        0      0        2 
  11  chr11_8247063   Sample    A    G        0      0        2 
  11  chr11_8252194     AAsi    G    T        0      0        2 
  11  chr11_8252194     AKia    G    T        0      0        2 
  11  chr11_8252194     AOna    G    T        0      0        2 
  11  chr11_8252194     ASom    G    T        0      0        2 
  11  chr11_8252194     HCab    G    T        1      2        2 
  11  chr11_8252194     HPrz    G    T        1      2        2 
  11  chr11_8252194     ZBoe    G    T        0      0        2 
  11  chr11_8252194     ZGre    G    T        0      0        2 
  11  chr11_8252194     ZHar    G    T        0      0        2 
  11  chr11_8252194   Sample    G    T        0      0        2 
  11  chr11_8252900     AAsi    T    C        0      0        2 
  11  chr11_8252900     AKia    T    C        0      0        2 
  11  chr11_8252900     AOna    T    C        0      0        2 
  11  chr11_8252900     ASom    T    C        0      0        2 
  11  chr11_8252900     HCab    T    C        0      0        2 
  11  chr11_8252900     HPrz    T    C        0      0        2 
  11  chr11_8252900     ZBoe    T    C        0      0        2 
  11  chr11_8252900     ZGre    T    C        0      0        2 
  11  chr11_8252900     ZHar    T    C        1      2        2 
  11  chr11_8252900   Sample    T    C        0      0        2 
  11  chr11_8253070     AAsi    T    C        0      0        2 
  11  chr11_8253070     AKia    T    C        0      0        2 
  11  chr11_8253070     AOna    T    C        0      0        2 
  11  chr11_8253070     ASom    T    C        0      0        2 
  11  chr11_8253070     HCab    T    C        0      0        2 
  11  chr11_8253070     HPrz    T    C        0      0        2 
  11  chr11_8253070     ZBoe    T    C      0.5      1        2 
  11  chr11_8253070     ZGre    T    C        0      0        2 
  11  chr11_8253070     ZHar    T    C        0      0        2 
  11  chr11_8253070   Sample    T    C        0      0        2 
  11  chr11_8253867     AAsi    G    A        0      0        2 
  11  chr11_8253867     AKia    G    A        0      0        2 
  11  chr11_8253867     AOna    G    A        0      0        2 
  11  chr11_8253867     ASom    G    A        0      0        2 
  11  chr11_8253867     HCab    G    A      0.5      1        2 
  11  chr11_8253867     HPrz    G    A      0.5      1        2 
  11  chr11_8253867     ZBoe    G    A        0      0        2 
  11  chr11_8253867     ZGre    G    A        0      0        2 
  11  chr11_8253867     ZHar    G    A        0      0        2 
  11  chr11_8253867   Sample    G    A        0      0        2 
  11  chr11_8255369     AAsi    T    C        1      2        2 
  11  chr11_8255369     AKia    T    C        1      2        2 
  11  chr11_8255369     AOna    T    C        1      2        2 
  11  chr11_8255369     ASom    T    C        1      2        2 
  11  chr11_8255369     HCab    T    C        0      0        2 
  11  chr11_8255369     HPrz    T    C        0      0        2 
  11  chr11_8255369     ZBoe    T    C        0      0        2 
  11  chr11_8255369     ZGre    T    C        0      0        2 
  11  chr11_8255369     ZHar    T    C        0      0        2 
  11  chr11_8255369   Sample    T    C        1      2        2 
  11  chr11_8260667     AAsi    T    G        0      0        2 
  11  chr11_8260667     AKia    T    G        0      0        2 
  11  chr11_8260667     AOna    T    G        0      0        2 
  11  chr11_8260667     ASom    T    G        0      0        2 
  11  chr11_8260667     HCab    T    G        1      2        2 
  11  chr11_8260667     HPrz    T    G        1      2        2 
  11  chr11_8260667     ZBoe    T    G        0      0        2 
  11  chr11_8260667     ZGre    T    G        0      0        2 
  11  chr11_8260667     ZHar    T    G        0      0        2 
  11  chr11_8260667   Sample    T    G        0      0        2 
  11  chr11_8263234     AAsi    G    T        0      0        2 
  11  chr11_8263234     AKia    G    T        0      0        2 
  11  chr11_8263234     AOna    G    T        0      0        2 
  11  chr11_8263234     ASom    G    T        0      0        2 
  11  chr11_8263234     HCab    G    T      0.5      1        2 
  11  chr11_8263234     HPrz    G    T        1      2        2 
  11  chr11_8263234     ZBoe    G    T        0      0        2 
  11  chr11_8263234     ZGre    G    T        0      0        2 
  11  chr11_8263234     ZHar    G    T        0      0        2 
  11  chr11_8263234   Sample    G    T        0      0        2 
  11  chr11_8264409     AAsi    A    G        0      0        2 
  11  chr11_8264409     AKia    A    G        0      0        2 
  11  chr11_8264409     AOna    A    G      0.5      1        2 
  11  chr11_8264409     ASom    A    G        0      0        2 
  11  chr11_8264409     HCab    A    G        0      0        2 
  11  chr11_8264409     HPrz    A    G        0      0        2 
  11  chr11_8264409     ZBoe    A    G        0      0        2 
  11  chr11_8264409     ZGre    A    G        0      0        2 
  11  chr11_8264409     ZHar    A    G        0      0        2 
  11  chr11_8264409   Sample    A    G        0      0        2 
  11  chr11_8265013     AAsi    C    T        0      0        2 
  11  chr11_8265013     AKia    C    T        0      0        2 
  11  chr11_8265013     AOna    C    T        0      0        2 
  11  chr11_8265013     ASom    C    T        0      0        2 
  11  chr11_8265013     HCab    C    T      0.5      1        2 
  11  chr11_8265013     HPrz    C    T        1      2        2 
  11  chr11_8265013     ZBoe    C    T        0      0        2 
  11  chr11_8265013     ZGre    C    T        0      0        2 
  11  chr11_8265013     ZHar    C    T        0      0        2 
  11  chr11_8265013   Sample    C    T        0      0        2 
  11  chr11_8265421     AAsi    G    A        0      0        2 
  11  chr11_8265421     AKia    G    A        0      0        2 
  11  chr11_8265421     AOna    G    A      0.5      1        2 
  11  chr11_8265421     ASom    G    A        0      0        2 
  11  chr11_8265421     HCab    G    A        0      0        2 
  11  chr11_8265421     HPrz    G    A        0      0        2 
  11  chr11_8265421     ZBoe    G    A        0      0        2 
  11  chr11_8265421     ZGre    G    A        0      0        2 
  11  chr11_8265421     ZHar    G    A        0      0        2 
  11  chr11_8265421   Sample    G    A        0      0        2 
  11  chr11_8267724     AAsi    A    G        0      0        2 
  11  chr11_8267724     AKia    A    G        0      0        2 
  11  chr11_8267724     AOna    A    G        0      0        2 
  11  chr11_8267724     ASom    A    G        0      0        2 
  11  chr11_8267724     HCab    A    G        1      2        2 
  11  chr11_8267724     HPrz    A    G      0.5      1        2 
  11  chr11_8267724     ZBoe    A    G        0      0        2 
  11  chr11_8267724     ZGre    A    G        0      0        2 
  11  chr11_8267724     ZHar    A    G        0      0        2 
  11  chr11_8267724   Sample    A    G        0      0        2 
  11  chr11_8268953     AAsi    C    G        0      0        2 
  11  chr11_8268953     AKia    C    G        0      0        2 
  11  chr11_8268953     AOna    C    G        0      0        2 
  11  chr11_8268953     ASom    C    G        0      0        2 
  11  chr11_8268953     HCab    C    G        0      0        2 
  11  chr11_8268953     HPrz    C    G        0      0        2 
  11  chr11_8268953     ZBoe    C    G        1      2        2 
  11  chr11_8268953     ZGre    C    G        1      2        2 
  11  chr11_8268953     ZHar    C    G        1      2        2 
  11  chr11_8268953   Sample    C    G        0      0        2 
  11  chr11_8269085     AAsi    C    T        0      0        2 
  11  chr11_8269085     AKia    C    T        1      2        2 
  11  chr11_8269085     AOna    C    T        1      2        2 
  11  chr11_8269085     ASom    C    T      0.5      1        2 
  11  chr11_8269085     HCab    C    T        0      0        2 
  11  chr11_8269085     HPrz    C    T        0      0        2 
  11  chr11_8269085     ZBoe    C    T        0      0        2 
  11  chr11_8269085     ZGre    C    T        0      0        2 
  11  chr11_8269085     ZHar    C    T        0      0        2 
  11  chr11_8269085   Sample    C    T        0      0        2 
  11  chr11_8270870     AAsi    T    C        1      2        2 
  11  chr11_8270870     AKia    T    C        0      0        2 
  11  chr11_8270870     AOna    T    C        0      0        2 
  11  chr11_8270870     ASom    T    C        1      2        2 
  11  chr11_8270870     HCab    T    C        0      0        2 
  11  chr11_8270870     HPrz    T    C        0      0        2 
  11  chr11_8270870     ZBoe    T    C        0      0        2 
  11  chr11_8270870     ZGre    T    C        0      0        2 
  11  chr11_8270870     ZHar    T    C        0      0        2 
  11  chr11_8270870   Sample    T    C        1      2        2 
  11  chr11_8270883     AAsi    G    A        0      0        2 
  11  chr11_8270883     AKia    G    A        0      0        2 
  11  chr11_8270883     AOna    G    A        0      0        2 
  11  chr11_8270883     ASom    G    A        0      0        2 
  11  chr11_8270883     HCab    G    A        1      2        2 
  11  chr11_8270883     HPrz    G    A        1      2        2 
  11  chr11_8270883     ZBoe    G    A        0      0        2 
  11  chr11_8270883     ZGre    G    A        0      0        2 
  11  chr11_8270883     ZHar    G    A        0      0        2 
  11  chr11_8270883   Sample    G    A        0      0        2 
  11  chr11_8271068     AAsi    G    A        0      0        2 
  11  chr11_8271068     AKia    G    A        0      0        2 
  11  chr11_8271068     AOna    G    A        0      0        2 
  11  chr11_8271068     ASom    G    A        0      0        2 
  11  chr11_8271068     HCab    G    A        0      0        2 
  11  chr11_8271068     HPrz    G    A        0      0        2 
  11  chr11_8271068     ZBoe    G    A        0      0        2 
  11  chr11_8271068     ZGre    G    A      0.5      1        2 
  11  chr11_8271068     ZHar    G    A        0      0        2 
  11  chr11_8271068   Sample    G    A        0      0        2 
  11  chr11_8272020     AAsi    G    T        0      0        2 
  11  chr11_8272020     AKia    G    T        0      0        2 
  11  chr11_8272020     AOna    G    T        0      0        2 
  11  chr11_8272020     ASom    G    T        0      0        2 
  11  chr11_8272020     HCab    G    T        1      2        2 
  11  chr11_8272020     HPrz    G    T        1      2        2 
  11  chr11_8272020     ZBoe    G    T        0      0        2 
  11  chr11_8272020     ZGre    G    T        0      0        2 
  11  chr11_8272020     ZHar    G    T        0      0        2 
  11  chr11_8272020   Sample    G    T        0      0        2 
  11  chr11_8276430     AAsi    G    A        0      0        2 
  11  chr11_8276430     AKia    G    A        0      0        2 
  11  chr11_8276430     AOna    G    A        0      0        2 
  11  chr11_8276430     ASom    G    A        0      0        2 
  11  chr11_8276430     HCab    G    A        1      2        2 
  11  chr11_8276430     HPrz    G    A        1      2        2 
  11  chr11_8276430     ZBoe    G    A        0      0        2 
  11  chr11_8276430     ZGre    G    A        0      0        2 
  11  chr11_8276430     ZHar    G    A        0      0        2 
  11  chr11_8276430   Sample    G    A        0      0        2 
  11  chr11_8277556     AAsi    G    T        0      0        2 
  11  chr11_8277556     AKia    G    T        0      0        2 
  11  chr11_8277556     AOna    G    T        0      0        2 
  11  chr11_8277556     ASom    G    T        0      0        2 
  11  chr11_8277556     HCab    G    T        0      0        2 
  11  chr11_8277556     HPrz    G    T        0      0        2 
  11  chr11_8277556     ZBoe    G    T        0      0        2 
  11  chr11_8277556     ZGre    G    T        1      2        2 
  11  chr11_8277556     ZHar    G    T        0      0        2 
  11  chr11_8277556   Sample    G    T        0      0        2 
  11  chr11_8280662     AAsi    A    G        0      0        2 
  11  chr11_8280662     AKia    A    G        0      0        2 
  11  chr11_8280662     AOna    A    G        0      0        2 
  11  chr11_8280662     ASom    A    G        0      0        2 
  11  chr11_8280662     HCab    A    G        0      0        2 
  11  chr11_8280662     HPrz    A    G        0      0        2 
  11  chr11_8280662     ZBoe    A    G      0.5      1        2 
  11  chr11_8280662     ZGre    A    G        0      0        2 
  11  chr11_8280662     ZHar    A    G        0      0        2 
  11  chr11_8280662   Sample    A    G        0      0        2 
  11  chr11_8285014     AAsi    T    C        0      0        2 
  11  chr11_8285014     AKia    T    C        0      0        2 
  11  chr11_8285014     AOna    T    C        0      0        2 
  11  chr11_8285014     ASom    T    C        0      0        2 
  11  chr11_8285014     HCab    T    C      0.5      1        2 
  11  chr11_8285014     HPrz    T    C        1      2        2 
  11  chr11_8285014     ZBoe    T    C        0      0        2 
  11  chr11_8285014     ZGre    T    C        0      0        2 
  11  chr11_8285014     ZHar    T    C        1      2        2 
  11  chr11_8285014   Sample    T    C        0      0        2 
  11  chr11_8285829     AAsi    T    C        0      0        2 
  11  chr11_8285829     AKia    T    C      0.5      1        2 
  11  chr11_8285829     AOna    T    C        0      0        2 
  11  chr11_8285829     ASom    T    C        0      0        2 
  11  chr11_8285829     HCab    T    C        0      0        2 
  11  chr11_8285829     HPrz    T    C        0      0        2 
  11  chr11_8285829     ZBoe    T    C        0      0        2 
  11  chr11_8285829     ZGre    T    C        0      0        2 
  11  chr11_8285829     ZHar    T    C        0      0        2 
  11  chr11_8285829   Sample    T    C        0      0        2 
  11  chr11_8286585     AAsi    A    G        0      0        2 
  11  chr11_8286585     AKia    A    G        0      0        2 
  11  chr11_8286585     AOna    A    G        0      0        2 
  11  chr11_8286585     ASom    A    G        0      0        2 
  11  chr11_8286585     HCab    A    G        0      0        2 
  11  chr11_8286585     HPrz    A    G        0      0        2 
  11  chr11_8286585     ZBoe    A    G        0      0        2 
  11  chr11_8286585     ZGre    A    G        0      0        2 
  11  chr11_8286585     ZHar    A    G        1      2        2 
  11  chr11_8286585   Sample    A    G        0      0        2 
  11  chr11_8287790     AAsi    T    C        0      0        2 
  11  chr11_8287790     AKia    T    C        0      0        2 
  11  chr11_8287790     AOna    T    C        0      0        2 
  11  chr11_8287790     ASom    T    C        0      0        2 
  11  chr11_8287790     HCab    T    C        0      0        2 
  11  chr11_8287790     HPrz    T    C        0      0        2 
  11  chr11_8287790     ZBoe    T    C        0      0        2 
  11  chr11_8287790     ZGre    T    C        0      0        2 
  11  chr11_8287790     ZHar    T    C      0.5      1        2 
  11  chr11_8287790   Sample    T    C        0      0        2 
  11  chr11_8293297     AAsi    T    C        0      0        2 
  11  chr11_8293297     AKia    T    C        0      0        2 
  11  chr11_8293297     AOna    T    C        0      0        2 
  11  chr11_8293297     ASom    T    C        0      0        2 
  11  chr11_8293297     HCab    T    C        0      0        2 
  11  chr11_8293297     HPrz    T    C        0      0        2 
  11  chr11_8293297     ZBoe    T    C      0.5      1        2 
  11  chr11_8293297     ZGre    T    C        0      0        2 
  11  chr11_8293297     ZHar    T    C        0      0        2 
  11  chr11_8293297   Sample    T    C        0      0        2 
  11  chr11_8293506     AAsi    C    T        0      0        2 
  11  chr11_8293506     AKia    C    T        0      0        2 
  11  chr11_8293506     AOna    C    T        0      0        2 
  11  chr11_8293506     ASom    C    T        0      0        2 
  11  chr11_8293506     HCab    C    T        0      0        2 
  11  chr11_8293506     HPrz    C    T        0      0        2 
  11  chr11_8293506     ZBoe    C    T        0      0        2 
  11  chr11_8293506     ZGre    C    T        1      2        2 
  11  chr11_8293506     ZHar    C    T        0      0        2 
  11  chr11_8293506   Sample    C    T        0      0        2 
  11  chr11_8296838     AAsi    T    C        0      0        2 
  11  chr11_8296838     AKia    T    C        0      0        2 
  11  chr11_8296838     AOna    T    C        0      0        2 
  11  chr11_8296838     ASom    T    C        0      0        2 
  11  chr11_8296838     HCab    T    C        0      0        2 
  11  chr11_8296838     HPrz    T    C      0.5      1        2 
  11  chr11_8296838     ZBoe    T    C        0      0        2 
  11  chr11_8296838     ZGre    T    C        0      0        2 
  11  chr11_8296838     ZHar    T    C        0      0        2 
  11  chr11_8296838   Sample    T    C        0      0        2 
  11  chr11_8297047     AAsi    C    T        0      0        2 
  11  chr11_8297047     AKia    C    T        0      0        2 
  11  chr11_8297047     AOna    C    T        0      0        2 
  11  chr11_8297047     ASom    C    T        0      0        2 
  11  chr11_8297047     HCab    C    T      0.5      1        2 
  11  chr11_8297047     HPrz    C    T        0      0        2 
  11  chr11_8297047     ZBoe    C    T        0      0        2 
  11  chr11_8297047     ZGre    C    T        0      0        2 
  11  chr11_8297047     ZHar    C    T        0      0        2 
  11  chr11_8297047   Sample    C    T        0      0        2 
  11  chr11_8298274     AAsi    T    C        0      0        2 
  11  chr11_8298274     AKia    T    C        0      0        2 
  11  chr11_8298274     AOna    T    C        0      0        2 
  11  chr11_8298274     ASom    T    C        0      0        2 
  11  chr11_8298274     HCab    T    C        0      0        2 
  11  chr11_8298274     HPrz    T    C      0.5      1        2 
  11  chr11_8298274     ZBoe    T    C        0      0        2 
  11  chr11_8298274     ZGre    T    C        0      0        2 
  11  chr11_8298274     ZHar    T    C        0      0        2 
  11  chr11_8298274   Sample    T    C        0      0        2 
  11  chr11_8304509     AAsi    A    G        0      0        2 
  11  chr11_8304509     AKia    A    G        1      2        2 
  11  chr11_8304509     AOna    A    G        0      0        2 
  11  chr11_8304509     ASom    A    G        0      0        2 
  11  chr11_8304509     HCab    A    G        0      0        2 
  11  chr11_8304509     HPrz    A    G        0      0        2 
  11  chr11_8304509     ZBoe    A    G        0      0        2 
  11  chr11_8304509     ZGre    A    G        0      0        2 
  11  chr11_8304509     ZHar    A    G        0      0        2 
  11  chr11_8304509   Sample    A    G        0      0        2 
  11  chr11_8304681     AAsi    A    G        0      0        2 
  11  chr11_8304681     AKia    A    G        0      0        2 
  11  chr11_8304681     AOna    A    G        0      0        2 
  11  chr11_8304681     ASom    A    G        0      0        2 
  11  chr11_8304681     HCab    A    G        0      0        2 
  11  chr11_8304681     HPrz    A    G        0      0        2 
  11  chr11_8304681     ZBoe    A    G      0.5      1        2 
  11  chr11_8304681     ZGre    A    G        0      0        2 
  11  chr11_8304681     ZHar    A    G        0      0        2 
  11  chr11_8304681   Sample    A    G        0      0        2 
  11  chr11_8309161     AAsi    A    T        0      0        2 
  11  chr11_8309161     AKia    A    T        0      0        2 
  11  chr11_8309161     AOna    A    T        0      0        2 
  11  chr11_8309161     ASom    A    T        0      0        2 
  11  chr11_8309161     HCab    A    T        0      0        2 
  11  chr11_8309161     HPrz    A    T      0.5      1        2 
  11  chr11_8309161     ZBoe    A    T        0      0        2 
  11  chr11_8309161     ZGre    A    T        0      0        2 
  11  chr11_8309161     ZHar    A    T        0      0        2 
  11  chr11_8309161   Sample    A    T        0      0        2 
  11  chr11_8313064     AAsi    G    A        0      0        2 
  11  chr11_8313064     AKia    G    A        0      0        2 
  11  chr11_8313064     AOna    G    A        0      0        2 
  11  chr11_8313064     ASom    G    A        0      0        2 
  11  chr11_8313064     HCab    G    A      0.5      1        2 
  11  chr11_8313064     HPrz    G    A      0.5      1        2 
  11  chr11_8313064     ZBoe    G    A        0      0        2 
  11  chr11_8313064     ZGre    G    A        0      0        2 
  11  chr11_8313064     ZHar    G    A        0      0        2 
  11  chr11_8313064   Sample    G    A        0      0        2 
  11  chr11_8313862     AAsi    C    G        0      0        2 
  11  chr11_8313862     AKia    C    G        0      0        2 
  11  chr11_8313862     AOna    C    G        0      0        2 
  11  chr11_8313862     ASom    C    G        0      0        2 
  11  chr11_8313862     HCab    C    G        0      0        2 
  11  chr11_8313862     HPrz    C    G        0      0        2 
  11  chr11_8313862     ZBoe    C    G        0      0        2 
  11  chr11_8313862     ZGre    C    G        0      0        2 
  11  chr11_8313862     ZHar    C    G      0.5      1        2 
  11  chr11_8313862   Sample    C    G        0      0        2 
  11  chr11_8315488     AAsi    T    G        0      0        2 
  11  chr11_8315488     AKia    T    G        0      0        2 
  11  chr11_8315488     AOna    T    G        0      0        2 
  11  chr11_8315488     ASom    T    G        0      0        2 
  11  chr11_8315488     HCab    T    G        0      0        2 
  11  chr11_8315488     HPrz    T    G        0      0        2 
  11  chr11_8315488     ZBoe    T    G        0      0        2 
  11  chr11_8315488     ZGre    T    G        0      0        2 
  11  chr11_8315488     ZHar    T    G        1      2        2 
  11  chr11_8315488   Sample    T    G        0      0        2 
  11  chr11_8316051     AAsi    T    G        0      0        2 
  11  chr11_8316051     AKia    T    G        0      0        2 
  11  chr11_8316051     AOna    T    G        0      0        2 
  11  chr11_8316051     ASom    T    G        0      0        2 
  11  chr11_8316051     HCab    T    G        0      0        2 
  11  chr11_8316051     HPrz    T    G        0      0        2 
  11  chr11_8316051     ZBoe    T    G        0      0        2 
  11  chr11_8316051     ZGre    T    G        1      2        2 
  11  chr11_8316051     ZHar    T    G        0      0        2 
  11  chr11_8316051   Sample    T    G        0      0        2 
  11  chr11_8319591     AAsi    C    A      0.5      1        2 
  11  chr11_8319591     AKia    C    A        0      0        2 
  11  chr11_8319591     AOna    C    A        0      0        2 
  11  chr11_8319591     ASom    C    A        0      0        2 
  11  chr11_8319591     HCab    C    A        0      0        2 
  11  chr11_8319591     HPrz    C    A        0      0        2 
  11  chr11_8319591     ZBoe    C    A        0      0        2 
  11  chr11_8319591     ZGre    C    A        0      0        2 
  11  chr11_8319591     ZHar    C    A        0      0        2 
  11  chr11_8319591   Sample    C    A        1      2        2 
  11  chr11_8320321     AAsi    T    C        0      0        2 
  11  chr11_8320321     AKia    T    C        0      0        2 
  11  chr11_8320321     AOna    T    C        0      0        2 
  11  chr11_8320321     ASom    T    C        0      0        2 
  11  chr11_8320321     HCab    T    C        0      0        2 
  11  chr11_8320321     HPrz    T    C        0      0        2 
  11  chr11_8320321     ZBoe    T    C      0.5      1        2 
  11  chr11_8320321     ZGre    T    C        0      0        2 
  11  chr11_8320321     ZHar    T    C        0      0        2 
  11  chr11_8320321   Sample    T    C        0      0        2 
  11  chr11_8327733     AAsi    T    C        0      0        2 
  11  chr11_8327733     AKia    T    C        0      0        2 
  11  chr11_8327733     AOna    T    C      0.5      1        2 
  11  chr11_8327733     ASom    T    C        0      0        2 
  11  chr11_8327733     HCab    T    C        0      0        2 
  11  chr11_8327733     HPrz    T    C        0      0        2 
  11  chr11_8327733     ZBoe    T    C        0      0        2 
  11  chr11_8327733     ZGre    T    C        0      0        2 
  11  chr11_8327733     ZHar    T    C        0      0        2 
  11  chr11_8327733   Sample    T    C        0      0        2 
  11  chr11_8334907     AAsi    C    T        0      0        2 
  11  chr11_8334907     AKia    C    T        0      0        2 
  11  chr11_8334907     AOna    C    T        0      0        2 
  11  chr11_8334907     ASom    C    T        0      0        2 
  11  chr11_8334907     HCab    C    T        0      0        2 
  11  chr11_8334907     HPrz    C    T        0      0        2 
  11  chr11_8334907     ZBoe    C    T        0      0        2 
  11  chr11_8334907     ZGre    C    T      0.5      1        2 
  11  chr11_8334907     ZHar    C    T        0      0        2 
  11  chr11_8334907   Sample    C    T        0      0        2 
  11  chr11_8341467     AAsi    T    G        0      0        2 
  11  chr11_8341467     AKia    T    G        0      0        2 
  11  chr11_8341467     AOna    T    G        0      0        2 
  11  chr11_8341467     ASom    T    G        0      0        2 
  11  chr11_8341467     HCab    T    G        0      0        2 
  11  chr11_8341467     HPrz    T    G        0      0        2 
  11  chr11_8341467     ZBoe    T    G        0      0        2 
  11  chr11_8341467     ZGre    T    G      0.5      1        2 
  11  chr11_8341467     ZHar    T    G        0      0        2 
  11  chr11_8341467   Sample    T    G        0      0        2 
  11  chr11_8351106     AAsi    T    A        0      0        2 
  11  chr11_8351106     AKia    T    A        0      0        2 
  11  chr11_8351106     AOna    T    A        0      0        2 
  11  chr11_8351106     ASom    T    A      0.5      1        2 
  11  chr11_8351106     HCab    T    A        0      0        2 
  11  chr11_8351106     HPrz    T    A        0      0        2 
  11  chr11_8351106     ZBoe    T    A        0      0        2 
  11  chr11_8351106     ZGre    T    A        0      0        2 
  11  chr11_8351106     ZHar    T    A        0      0        2 
  11  chr11_8351106   Sample    T    A        0      0        2 
  11  chr11_8353394     AAsi    A    G        0      0        2 
  11  chr11_8353394     AKia    A    G        0      0        2 
  11  chr11_8353394     AOna    A    G        0      0        2 
  11  chr11_8353394     ASom    A    G        0      0        2 
  11  chr11_8353394     HCab    A    G        0      0        2 
  11  chr11_8353394     HPrz    A    G        0      0        2 
  11  chr11_8353394     ZBoe    A    G        0      0        2 
  11  chr11_8353394     ZGre    A    G        1      2        2 
  11  chr11_8353394     ZHar    A    G        0      0        2 
  11  chr11_8353394   Sample    A    G        0      0        2 
  11  chr11_8358085     AAsi    T    C        0      0        2 
  11  chr11_8358085     AKia    T    C        1      2        2 
  11  chr11_8358085     AOna    T    C        1      2        2 
  11  chr11_8358085     ASom    T    C        0      0        2 
  11  chr11_8358085     HCab    T    C        0      0        2 
  11  chr11_8358085     HPrz    T    C        0      0        2 
  11  chr11_8358085     ZBoe    T    C        0      0        2 
  11  chr11_8358085     ZGre    T    C        0      0        2 
  11  chr11_8358085     ZHar    T    C        0      0        2 
  11  chr11_8358085   Sample    T    C        0      0        2 
  11  chr11_8358146     AAsi    A    G        0      0        2 
  11  chr11_8358146     AKia    A    G        0      0        2 
  11  chr11_8358146     AOna    A    G        0      0        2 
  11  chr11_8358146     ASom    A    G        0      0        2 
  11  chr11_8358146     HCab    A    G        0      0        2 
  11  chr11_8358146     HPrz    A    G        0      0        2 
  11  chr11_8358146     ZBoe    A    G        0      0        2 
  11  chr11_8358146     ZGre    A    G      0.5      1        2 
  11  chr11_8358146     ZHar    A    G        0      0        2 
  11  chr11_8358146   Sample    A    G        0      0        2 
  11  chr11_8363926     AAsi    C    T        0      0        2 
  11  chr11_8363926     AKia    C    T        0      0        2 
  11  chr11_8363926     AOna    C    T        0      0        2 
  11  chr11_8363926     ASom    C    T        0      0        2 
  11  chr11_8363926     HCab    C    T        1      2        2 
  11  chr11_8363926     HPrz    C    T        1      2        2 
  11  chr11_8363926     ZBoe    C    T        0      0        2 
  11  chr11_8363926     ZGre    C    T        0      0        2 
  11  chr11_8363926     ZHar    C    T        0      0        2 
  11  chr11_8363926   Sample    C    T        0      0        2 
  11  chr11_8372480     AAsi    T    C        0      0        2 
  11  chr11_8372480     AKia    T    C        0      0        2 
  11  chr11_8372480     AOna    T    C        0      0        2 
  11  chr11_8372480     ASom    T    C        0      0        2 
  11  chr11_8372480     HCab    T    C        0      0        2 
  11  chr11_8372480     HPrz    T    C        0      0        2 
  11  chr11_8372480     ZBoe    T    C        0      0        2 
  11  chr11_8372480     ZGre    T    C        0      0        2 
  11  chr11_8372480     ZHar    T    C        1      2        2 
  11  chr11_8372480   Sample    T    C        0      0        2 
  11  chr11_8372550     AAsi    C    T        0      0        2 
  11  chr11_8372550     AKia    C    T        0      0        2 
  11  chr11_8372550     AOna    C    T        0      0        2 
  11  chr11_8372550     ASom    C    T        0      0        2 
  11  chr11_8372550     HCab    C    T        1      2        2 
  11  chr11_8372550     HPrz    C    T        1      2        2 
  11  chr11_8372550     ZBoe    C    T        0      0        2 
  11  chr11_8372550     ZGre    C    T        0      0        2 
  11  chr11_8372550     ZHar    C    T        0      0        2 
  11  chr11_8372550   Sample    C    T        0      0        2 
  11  chr11_8376136     AAsi    G    A        0      0        2 
  11  chr11_8376136     AKia    G    A        1      2        2 
  11  chr11_8376136     AOna    G    A        1      2        2 
  11  chr11_8376136     ASom    G    A        0      0        2 
  11  chr11_8376136     HCab    G    A        0      0        2 
  11  chr11_8376136     HPrz    G    A        0      0        2 
  11  chr11_8376136     ZBoe    G    A        0      0        2 
  11  chr11_8376136     ZGre    G    A        0      0        2 
  11  chr11_8376136     ZHar    G    A        0      0        2 
  11  chr11_8376136   Sample    G    A        0      0        2 
  11  chr11_8379394     AAsi    T    C        0      0        2 
  11  chr11_8379394     AKia    T    C        0      0        2 
  11  chr11_8379394     AOna    T    C        0      0        2 
  11  chr11_8379394     ASom    T    C        0      0        2 
  11  chr11_8379394     HCab    T    C        1      2        2 
  11  chr11_8379394     HPrz    T    C        1      2        2 
  11  chr11_8379394     ZBoe    T    C        0      0        2 
  11  chr11_8379394     ZGre    T    C        0      0        2 
  11  chr11_8379394     ZHar    T    C        0      0        2 
  11  chr11_8379394   Sample    T    C        0      0        2 
  11  chr11_8391012     AAsi    C    A        1      2        2 
  11  chr11_8391012     AKia    C    A        0      0        2 
  11  chr11_8391012     AOna    C    A        0      0        2 
  11  chr11_8391012     ASom    C    A        1      2        2 
  11  chr11_8391012     HCab    C    A        0      0        2 
  11  chr11_8391012     HPrz    C    A        0      0        2 
  11  chr11_8391012     ZBoe    C    A        0      0        2 
  11  chr11_8391012     ZGre    C    A        0      0        2 
  11  chr11_8391012     ZHar    C    A        0      0        2 
  11  chr11_8391012   Sample    C    A        1      2        2 
  11  chr11_8419844     AAsi    G    C        0      0        2 
  11  chr11_8419844     AKia    G    C        1      2        2 
  11  chr11_8419844     AOna    G    C        1      2        2 
  11  chr11_8419844     ASom    G    C        0      0        2 
  11  chr11_8419844     HCab    G    C        0      0        2 
  11  chr11_8419844     HPrz    G    C        0      0        2 
  11  chr11_8419844     ZBoe    G    C        0      0        2 
  11  chr11_8419844     ZGre    G    C        0      0        2 
  11  chr11_8419844     ZHar    G    C        0      0        2 
  11  chr11_8419844   Sample    G    C        0      0        2 
  11  chr11_8421036     AAsi    C    A        0      0        2 
  11  chr11_8421036     AKia    C    A        0      0        2 
  11  chr11_8421036     AOna    C    A        0      0        2 
  11  chr11_8421036     ASom    C    A        0      0        2 
  11  chr11_8421036     HCab    C    A        0      0        2 
  11  chr11_8421036     HPrz    C    A        0      0        2 
  11  chr11_8421036     ZBoe    C    A        0      0        2 
  11  chr11_8421036     ZGre    C    A        1      2        2 
  11  chr11_8421036     ZHar    C    A        0      0        2 
  11  chr11_8421036   Sample    C    A        0      0        2 
  11  chr11_8428463     AAsi    T    C        0      0        2 
  11  chr11_8428463     AKia    T    C        0      0        2 
  11  chr11_8428463     AOna    T    C        0      0        2 
  11  chr11_8428463     ASom    T    C        0      0        2 
  11  chr11_8428463     HCab    T    C        0      0        2 
  11  chr11_8428463     HPrz    T    C        1      2        2 
  11  chr11_8428463     ZBoe    T    C        0      0        2 
  11  chr11_8428463     ZGre    T    C        0      0        2 
  11  chr11_8428463     ZHar    T    C        0      0        2 
  11  chr11_8428463   Sample    T    C        0      0        2 
  11  chr11_8429184     AAsi    G    A      0.5      1        2 
  11  chr11_8429184     AKia    G    A        0      0        2 
  11  chr11_8429184     AOna    G    A        0      0        2 
  11  chr11_8429184     ASom    G    A        0      0        2 
  11  chr11_8429184     HCab    G    A        0      0        2 
  11  chr11_8429184     HPrz    G    A        0      0        2 
  11  chr11_8429184     ZBoe    G    A        0      0        2 
  11  chr11_8429184     ZGre    G    A        0      0        2 
  11  chr11_8429184     ZHar    G    A        0      0        2 
  11  chr11_8429184   Sample    G    A        1      2        2 
  11  chr11_8438188     AAsi    A    G        0      0        2 
  11  chr11_8438188     AKia    A    G        0      0        2 
  11  chr11_8438188     AOna    A    G        0      0        2 
  11  chr11_8438188     ASom    A    G        0      0        2 
  11  chr11_8438188     HCab    A    G        0      0        2 
  11  chr11_8438188     HPrz    A    G        0      0        2 
  11  chr11_8438188     ZBoe    A    G        0      0        2 
  11  chr11_8438188     ZGre    A    G        0      0        2 
  11  chr11_8438188     ZHar    A    G        1      2        2 
  11  chr11_8438188   Sample    A    G        0      0        2 
  11  chr11_8438646     AAsi    T    C        0      0        2 
  11  chr11_8438646     AKia    T    C        0      0        2 
  11  chr11_8438646     AOna    T    C        0      0        2 
  11  chr11_8438646     ASom    T    C        0      0        2 
  11  chr11_8438646     HCab    T    C        1      2        2 
  11  chr11_8438646     HPrz    T    C        1      2        2 
  11  chr11_8438646     ZBoe    T    C        0      0        2 
  11  chr11_8438646     ZGre    T    C        0      0        2 
  11  chr11_8438646     ZHar    T    C        0      0        2 
  11  chr11_8438646   Sample    T    C        0      0        2 
  11  chr11_8443735     AAsi    T    G        0      0        2 
  11  chr11_8443735     AKia    T    G        0      0        2 
  11  chr11_8443735     AOna    T    G        0      0        2 
  11  chr11_8443735     ASom    T    G        0      0        2 
  11  chr11_8443735     HCab    T    G        0      0        2 
  11  chr11_8443735     HPrz    T    G        0      0        2 
  11  chr11_8443735     ZBoe    T    G        0      0        2 
  11  chr11_8443735     ZGre    T    G        0      0        2 
  11  chr11_8443735     ZHar    T    G        1      2        2 
  11  chr11_8443735   Sample    T    G        0      0        2 
  11  chr11_8450276     AAsi    G    A        0      0        2 
  11  chr11_8450276     AKia    G    A        0      0        2 
  11  chr11_8450276     AOna    G    A        0      0        2 
  11  chr11_8450276     ASom    G    A        0      0        2 
  11  chr11_8450276     HCab    G    A        0      0        2 
  11  chr11_8450276     HPrz    G    A      0.5      1        2 
  11  chr11_8450276     ZBoe    G    A        0      0        2 
  11  chr11_8450276     ZGre    G    A        0      0        2 
  11  chr11_8450276     ZHar    G    A        0      0        2 
  11  chr11_8450276   Sample    G    A        0      0        2 
  11  chr11_8453903     AAsi    A    C        0      0        2 
  11  chr11_8453903     AKia    A    C        0      0        2 
  11  chr11_8453903     AOna    A    C        0      0        2 
  11  chr11_8453903     ASom    A    C        0      0        2 
  11  chr11_8453903     HCab    A    C        0      0        2 
  11  chr11_8453903     HPrz    A    C        0      0        2 
  11  chr11_8453903     ZBoe    A    C        0      0        2 
  11  chr11_8453903     ZGre    A    C        0      0        2 
  11  chr11_8453903     ZHar    A    C        1      2        2 
  11  chr11_8453903   Sample    A    C        0      0        2 
  11  chr11_8464411     AAsi    T    C        0      0        2 
  11  chr11_8464411     AKia    T    C        0      0        2 
  11  chr11_8464411     AOna    T    C        0      0        2 
  11  chr11_8464411     ASom    T    C        0      0        2 
  11  chr11_8464411     HCab    T    C        0      0        2 
  11  chr11_8464411     HPrz    T    C        0      0        2 
  11  chr11_8464411     ZBoe    T    C        0      0        2 
  11  chr11_8464411     ZGre    T    C        0      0        2 
  11  chr11_8464411     ZHar    T    C      0.5      1        2 
  11  chr11_8464411   Sample    T    C        0      0        2 
  11  chr11_8464438     AAsi    G    A        0      0        2 
  11  chr11_8464438     AKia    G    A        0      0        2 
  11  chr11_8464438     AOna    G    A        0      0        2 
  11  chr11_8464438     ASom    G    A        0      0        2 
  11  chr11_8464438     HCab    G    A        0      0        2 
  11  chr11_8464438     HPrz    G    A        0      0        2 
  11  chr11_8464438     ZBoe    G    A      0.5      1        2 
  11  chr11_8464438     ZGre    G    A        0      0        2 
  11  chr11_8464438     ZHar    G    A        0      0        2 
  11  chr11_8464438   Sample    G    A        0      0        2 
  11  chr11_8464730     AAsi    A    G        0      0        2 
  11  chr11_8464730     AKia    A    G        0      0        2 
  11  chr11_8464730     AOna    A    G        0      0        2 
  11  chr11_8464730     ASom    A    G        0      0        2 
  11  chr11_8464730     HCab    A    G      0.5      1        2 
  11  chr11_8464730     HPrz    A    G      0.5      1        2 
  11  chr11_8464730     ZBoe    A    G        0      0        2 
  11  chr11_8464730     ZGre    A    G        0      0        2 
  11  chr11_8464730     ZHar    A    G        0      0        2 
  11  chr11_8464730   Sample    A    G        0      0        2 
  11  chr11_8464878     AAsi    T    C        0      0        2 
  11  chr11_8464878     AKia    T    C        0      0        2 
  11  chr11_8464878     AOna    T    C        0      0        2 
  11  chr11_8464878     ASom    T    C        0      0        2 
  11  chr11_8464878     HCab    T    C        0      0        2 
  11  chr11_8464878     HPrz    T    C        0      0        2 
  11  chr11_8464878     ZBoe    T    C        0      0        2 
  11  chr11_8464878     ZGre    T    C        0      0        2 
  11  chr11_8464878     ZHar    T    C        1      2        2 
  11  chr11_8464878   Sample    T    C        0      0        2 
  11  chr11_8468558     AAsi    C    T        0      0        2 
  11  chr11_8468558     AKia    C    T        0      0        2 
  11  chr11_8468558     AOna    C    T        0      0        2 
  11  chr11_8468558     ASom    C    T        0      0        2 
  11  chr11_8468558     HCab    C    T        1      2        2 
  11  chr11_8468558     HPrz    C    T        1      2        2 
  11  chr11_8468558     ZBoe    C    T        0      0        2 
  11  chr11_8468558     ZGre    C    T        0      0        2 
  11  chr11_8468558     ZHar    C    T        0      0        2 
  11  chr11_8468558   Sample    C    T        0      0        2 
  11  chr11_8469231     AAsi    G    A        0      0        2 
  11  chr11_8469231     AKia    G    A        0      0        2 
  11  chr11_8469231     AOna    G    A        0      0        2 
  11  chr11_8469231     ASom    G    A        0      0        2 
  11  chr11_8469231     HCab    G    A        1      2        2 
  11  chr11_8469231     HPrz    G    A        1      2        2 
  11  chr11_8469231     ZBoe    G    A        0      0        2 
  11  chr11_8469231     ZGre    G    A        0      0        2 
  11  chr11_8469231     ZHar    G    A        0      0        2 
  11  chr11_8469231   Sample    G    A        0      0        2 
  11  chr11_8470471     AAsi    T    C        0      0        2 
  11  chr11_8470471     AKia    T    C        0      0        2 
  11  chr11_8470471     AOna    T    C        0      0        2 
  11  chr11_8470471     ASom    T    C        0      0        2 
  11  chr11_8470471     HCab    T    C        0      0        2 
  11  chr11_8470471     HPrz    T    C        0      0        2 
  11  chr11_8470471     ZBoe    T    C      0.5      1        2 
  11  chr11_8470471     ZGre    T    C        0      0        2 
  11  chr11_8470471     ZHar    T    C        0      0        2 
  11  chr11_8470471   Sample    T    C        0      0        2 
  11  chr11_8470964     AAsi    C    G        0      0        2 
  11  chr11_8470964     AKia    C    G        0      0        2 
  11  chr11_8470964     AOna    C    G        0      0        2 
  11  chr11_8470964     ASom    C    G        0      0        2 
  11  chr11_8470964     HCab    C    G        1      2        2 
  11  chr11_8470964     HPrz    C    G        1      2        2 
  11  chr11_8470964     ZBoe    C    G        0      0        2 
  11  chr11_8470964     ZGre    C    G        0      0        2 
  11  chr11_8470964     ZHar    C    G        0      0        2 
  11  chr11_8470964   Sample    C    G        0      0        2 
  11  chr11_8471435     AAsi    C    T        0      0        2 
  11  chr11_8471435     AKia    C    T        0      0        2 
  11  chr11_8471435     AOna    C    T        0      0        2 
  11  chr11_8471435     ASom    C    T        0      0        2 
  11  chr11_8471435     HCab    C    T        0      0        2 
  11  chr11_8471435     HPrz    C    T        0      0        2 
  11  chr11_8471435     ZBoe    C    T        0      0        2 
  11  chr11_8471435     ZGre    C    T        1      2        2 
  11  chr11_8471435     ZHar    C    T        0      0        2 
  11  chr11_8471435   Sample    C    T        0      0        2 
  11  chr11_8472404     AAsi    A    G        0      0        2 
  11  chr11_8472404     AKia    A    G        0      0        2 
  11  chr11_8472404     AOna    A    G      0.5      1        2 
  11  chr11_8472404     ASom    A    G        0      0        2 
  11  chr11_8472404     HCab    A    G        0      0        2 
  11  chr11_8472404     HPrz    A    G        0      0        2 
  11  chr11_8472404     ZBoe    A    G        0      0        2 
  11  chr11_8472404     ZGre    A    G        0      0        2 
  11  chr11_8472404     ZHar    A    G        0      0        2 
  11  chr11_8472404   Sample    A    G        0      0        2 
  11  chr11_8479492     AAsi    G    T        0      0        2 
  11  chr11_8479492     AKia    G    T        0      0        2 
  11  chr11_8479492     AOna    G    T        0      0        2 
  11  chr11_8479492     ASom    G    T        0      0        2 
  11  chr11_8479492     HCab    G    T        1      2        2 
  11  chr11_8479492     HPrz    G    T        1      2        2 
  11  chr11_8479492     ZBoe    G    T        0      0        2 
  11  chr11_8479492     ZGre    G    T        0      0        2 
  11  chr11_8479492     ZHar    G    T        0      0        2 
  11  chr11_8479492   Sample    G    T        0      0        2 
  11  chr11_8484234     AAsi    C    T        0      0        2 
  11  chr11_8484234     AKia    C    T        1      2        2 
  11  chr11_8484234     AOna    C    T        1      2        2 
  11  chr11_8484234     ASom    C    T        0      0        2 
  11  chr11_8484234     HCab    C    T        0      0        2 
  11  chr11_8484234     HPrz    C    T        0      0        2 
  11  chr11_8484234     ZBoe    C    T        1      2        2 
  11  chr11_8484234     ZGre    C    T        0      0        2 
  11  chr11_8484234     ZHar    C    T        0      0        2 
  11  chr11_8484234   Sample    C    T        0      0        2 
  11  chr11_8484441     AAsi    T    C        0      0        2 
  11  chr11_8484441     AKia    T    C        0      0        2 
  11  chr11_8484441     AOna    T    C        0      0        2 
  11  chr11_8484441     ASom    T    C        0      0        2 
  11  chr11_8484441     HCab    T    C        0      0        2 
  11  chr11_8484441     HPrz    T    C        0      0        2 
  11  chr11_8484441     ZBoe    T    C      0.5      1        2 
  11  chr11_8484441     ZGre    T    C        0      0        2 
  11  chr11_8484441     ZHar    T    C        0      0        2 
  11  chr11_8484441   Sample    T    C        0      0        2 
  11  chr11_8487630     AAsi    T    C        1      2        2 
  11  chr11_8487630     AKia    T    C        0      0        2 
  11  chr11_8487630     AOna    T    C      0.5      1        2 
  11  chr11_8487630     ASom    T    C        0      0        2 
  11  chr11_8487630     HCab    T    C        0      0        2 
  11  chr11_8487630     HPrz    T    C        0      0        2 
  11  chr11_8487630     ZBoe    T    C        0      0        2 
  11  chr11_8487630     ZGre    T    C        0      0        2 
  11  chr11_8487630     ZHar    T    C        0      0        2 
  11  chr11_8487630   Sample    T    C        0      0        2 
  11  chr11_8490169     AAsi    C    T        0      0        2 
  11  chr11_8490169     AKia    C    T        0      0        2 
  11  chr11_8490169     AOna    C    T        0      0        2 
  11  chr11_8490169     ASom    C    T        0      0        2 
  11  chr11_8490169     HCab    C    T        1      2        2 
  11  chr11_8490169     HPrz    C    T        1      2        2 
  11  chr11_8490169     ZBoe    C    T        0      0        2 
  11  chr11_8490169     ZGre    C    T        0      0        2 
  11  chr11_8490169     ZHar    C    T        0      0        2 
  11  chr11_8490169   Sample    C    T        0      0        2 
  11  chr11_8490232     AAsi    C    T        0      0        2 
  11  chr11_8490232     AKia    C    T        0      0        2 
  11  chr11_8490232     AOna    C    T        0      0        2 
  11  chr11_8490232     ASom    C    T      0.5      1        2 
  11  chr11_8490232     HCab    C    T        0      0        2 
  11  chr11_8490232     HPrz    C    T        0      0        2 
  11  chr11_8490232     ZBoe    C    T        0      0        2 
  11  chr11_8490232     ZGre    C    T        0      0        2 
  11  chr11_8490232     ZHar    C    T        0      0        2 
  11  chr11_8490232   Sample    C    T        0      0        2 
  11  chr11_8491703     AAsi    T    C        0      0        2 
  11  chr11_8491703     AKia    T    C        1      2        2 
  11  chr11_8491703     AOna    T    C        0      0        2 
  11  chr11_8491703     ASom    T    C        0      0        2 
  11  chr11_8491703     HCab    T    C        0      0        2 
  11  chr11_8491703     HPrz    T    C        0      0        2 
  11  chr11_8491703     ZBoe    T    C        0      0        2 
  11  chr11_8491703     ZGre    T    C        0      0        2 
  11  chr11_8491703     ZHar    T    C        0      0        2 
  11  chr11_8491703   Sample    T    C        0      0        2 
  11  chr11_8509501     AAsi    T    C        1      2        2 
  11  chr11_8509501     AKia    T    C        0      0        2 
  11  chr11_8509501     AOna    T    C        0      0        2 
  11  chr11_8509501     ASom    T    C        1      2        2 
  11  chr11_8509501     HCab    T    C        0      0        2 
  11  chr11_8509501     HPrz    T    C        0      0        2 
  11  chr11_8509501     ZBoe    T    C        0      0        2 
  11  chr11_8509501     ZGre    T    C        0      0        2 
  11  chr11_8509501     ZHar    T    C        0      0        2 
  11  chr11_8509501   Sample    T    C        0      0        2 
  11  chr11_8511457     AAsi    G    A        0      0        2 
  11  chr11_8511457     AKia    G    A        0      0        2 
  11  chr11_8511457     AOna    G    A        0      0        2 
  11  chr11_8511457     ASom    G    A        0      0        2 
  11  chr11_8511457     HCab    G    A        1      2        2 
  11  chr11_8511457     HPrz    G    A        1      2        2 
  11  chr11_8511457     ZBoe    G    A        0      0        2 
  11  chr11_8511457     ZGre    G    A        0      0        2 
  11  chr11_8511457     ZHar    G    A        0      0        2 
  11  chr11_8511457   Sample    G    A        0      0        2 
  11  chr11_8512207     AAsi    G    C        0      0        2 
  11  chr11_8512207     AKia    G    C        0      0        2 
  11  chr11_8512207     AOna    G    C        0      0        2 
  11  chr11_8512207     ASom    G    C        0      0        2 
  11  chr11_8512207     HCab    G    C        0      0        2 
  11  chr11_8512207     HPrz    G    C        0      0        2 
  11  chr11_8512207     ZBoe    G    C        1      2        2 
  11  chr11_8512207     ZGre    G    C        0      0        2 
  11  chr11_8512207     ZHar    G    C        1      2        2 
  11  chr11_8512207   Sample    G    C        0      0        2 
  11  chr11_8518326     AAsi    G    T        0      0        2 
  11  chr11_8518326     AKia    G    T        0      0        2 
  11  chr11_8518326     AOna    G    T        0      0        2 
  11  chr11_8518326     ASom    G    T        0      0        2 
  11  chr11_8518326     HCab    G    T        1      2        2 
  11  chr11_8518326     HPrz    G    T        1      2        2 
  11  chr11_8518326     ZBoe    G    T        0      0        2 
  11  chr11_8518326     ZGre    G    T        0      0        2 
  11  chr11_8518326     ZHar    G    T        0      0        2 
  11  chr11_8518326   Sample    G    T        0      0        2 
  11  chr11_8522768     AAsi    A    C        0      0        2 
  11  chr11_8522768     AKia    A    C        0      0        2 
  11  chr11_8522768     AOna    A    C        0      0        2 
  11  chr11_8522768     ASom    A    C        0      0        2 
  11  chr11_8522768     HCab    A    C        1      2        2 
  11  chr11_8522768     HPrz    A    C        1      2        2 
  11  chr11_8522768     ZBoe    A    C        0      0        2 
  11  chr11_8522768     ZGre    A    C        0      0        2 
  11  chr11_8522768     ZHar    A    C        0      0        2 
  11  chr11_8522768   Sample    A    C        0      0        2 
  11  chr11_8523767     AAsi    A    G        0      0        2 
  11  chr11_8523767     AKia    A    G        0      0        2 
  11  chr11_8523767     AOna    A    G        0      0        2 
  11  chr11_8523767     ASom    A    G        0      0        2 
  11  chr11_8523767     HCab    A    G        0      0        2 
  11  chr11_8523767     HPrz    A    G        0      0        2 
  11  chr11_8523767     ZBoe    A    G      0.5      1        2 
  11  chr11_8523767     ZGre    A    G        0      0        2 
  11  chr11_8523767     ZHar    A    G        0      0        2 
  11  chr11_8523767   Sample    A    G        0      0        2 
  11  chr11_8526512     AAsi    C    T        0      0        2 
  11  chr11_8526512     AKia    C    T        0      0        2 
  11  chr11_8526512     AOna    C    T        0      0        2 
  11  chr11_8526512     ASom    C    T        0      0        2 
  11  chr11_8526512     HCab    C    T        1      2        2 
  11  chr11_8526512     HPrz    C    T        1      2        2 
  11  chr11_8526512     ZBoe    C    T        0      0        2 
  11  chr11_8526512     ZGre    C    T        0      0        2 
  11  chr11_8526512     ZHar    C    T        0      0        2 
  11  chr11_8526512   Sample    C    T        0      0        2 
  11  chr11_8528075     AAsi    G    A        0      0        2 
  11  chr11_8528075     AKia    G    A        0      0        2 
  11  chr11_8528075     AOna    G    A        0      0        2 
  11  chr11_8528075     ASom    G    A        0      0        2 
  11  chr11_8528075     HCab    G    A        1      2        2 
  11  chr11_8528075     HPrz    G    A        1      2        2 
  11  chr11_8528075     ZBoe    G    A        0      0        2 
  11  chr11_8528075     ZGre    G    A        0      0        2 
  11  chr11_8528075     ZHar    G    A        0      0        2 
  11  chr11_8528075   Sample    G    A        0      0        2 
  11  chr11_8531289     AAsi    A    G        0      0        2 
  11  chr11_8531289     AKia    A    G        0      0        2 
  11  chr11_8531289     AOna    A    G        0      0        2 
  11  chr11_8531289     ASom    A    G        0      0        2 
  11  chr11_8531289     HCab    A    G      0.5      1        2 
  11  chr11_8531289     HPrz    A    G        0      0        2 
  11  chr11_8531289     ZBoe    A    G      0.5      1        2 
  11  chr11_8531289     ZGre    A    G        0      0        2 
  11  chr11_8531289     ZHar    A    G        1      2        2 
  11  chr11_8531289   Sample    A    G        0      0        2 
  11  chr11_8531535     AAsi    G    T        0      0        2 
  11  chr11_8531535     AKia    G    T        0      0        2 
  11  chr11_8531535     AOna    G    T        0      0        2 
  11  chr11_8531535     ASom    G    T        0      0        2 
  11  chr11_8531535     HCab    G    T        0      0        2 
  11  chr11_8531535     HPrz    G    T        0      0        2 
  11  chr11_8531535     ZBoe    G    T        0      0        2 
  11  chr11_8531535     ZGre    G    T        0      0        2 
  11  chr11_8531535     ZHar    G    T      0.5      1        2 
  11  chr11_8531535   Sample    G    T        0      0        2 
  11  chr11_8533330     AAsi    A    G        0      0        2 
  11  chr11_8533330     AKia    A    G        0      0        2 
  11  chr11_8533330     AOna    A    G        0      0        2 
  11  chr11_8533330     ASom    A    G        0      0        2 
  11  chr11_8533330     HCab    A    G        1      2        2 
  11  chr11_8533330     HPrz    A    G        1      2        2 
  11  chr11_8533330     ZBoe    A    G        0      0        2 
  11  chr11_8533330     ZGre    A    G        0      0        2 
  11  chr11_8533330     ZHar    A    G        0      0        2 
  11  chr11_8533330   Sample    A    G        0      0        2 
  11  chr11_8537708     AAsi    A    G        1      2        2 
  11  chr11_8537708     AKia    A    G        0      0        2 
  11  chr11_8537708     AOna    A    G        0      0        2 
  11  chr11_8537708     ASom    A    G        0      0        2 
  11  chr11_8537708     HCab    A    G        0      0        2 
  11  chr11_8537708     HPrz    A    G        0      0        2 
  11  chr11_8537708     ZBoe    A    G        0      0        2 
  11  chr11_8537708     ZGre    A    G        0      0        2 
  11  chr11_8537708     ZHar    A    G        0      0        2 
  11  chr11_8537708   Sample    A    G        1      2        2 
  11  chr11_8540329     AAsi    A    G        0      0        2 
  11  chr11_8540329     AKia    A    G      0.5      1        2 
  11  chr11_8540329     AOna    A    G      0.5      1        2 
  11  chr11_8540329     ASom    A    G        0      0        2 
  11  chr11_8540329     HCab    A    G        0      0        2 
  11  chr11_8540329     HPrz    A    G        0      0        2 
  11  chr11_8540329     ZBoe    A    G        0      0        2 
  11  chr11_8540329     ZGre    A    G        0      0        2 
  11  chr11_8540329     ZHar    A    G        0      0        2 
  11  chr11_8540329   Sample    A    G        0      0        2 
  11  chr11_8540501     AAsi    G    A        0      0        2 
  11  chr11_8540501     AKia    G    A        0      0        2 
  11  chr11_8540501     AOna    G    A        0      0        2 
  11  chr11_8540501     ASom    G    A        0      0        2 
  11  chr11_8540501     HCab    G    A      0.5      1        2 
  11  chr11_8540501     HPrz    G    A        0      0        2 
  11  chr11_8540501     ZBoe    G    A        0      0        2 
  11  chr11_8540501     ZGre    G    A        0      0        2 
  11  chr11_8540501     ZHar    G    A        0      0        2 
  11  chr11_8540501   Sample    G    A        0      0        2 
  11  chr11_8548468     AAsi    G    A        0      0        2 
  11  chr11_8548468     AKia    G    A        0      0        2 
  11  chr11_8548468     AOna    G    A        0      0        2 
  11  chr11_8548468     ASom    G    A        0      0        2 
  11  chr11_8548468     HCab    G    A      0.5      1        2 
  11  chr11_8548468     HPrz    G    A        0      0        2 
  11  chr11_8548468     ZBoe    G    A        0      0        2 
  11  chr11_8548468     ZGre    G    A        0      0        2 
  11  chr11_8548468     ZHar    G    A        0      0        2 
  11  chr11_8548468   Sample    G    A        0      0        2 
  11  chr11_8549377     AAsi    A    G      0.5      1        2 
  11  chr11_8549377     AKia    A    G        0      0        2 
  11  chr11_8549377     AOna    A    G        0      0        2 
  11  chr11_8549377     ASom    A    G        0      0        2 
  11  chr11_8549377     HCab    A    G        0      0        2 
  11  chr11_8549377     HPrz    A    G        0      0        2 
  11  chr11_8549377     ZBoe    A    G        0      0        2 
  11  chr11_8549377     ZGre    A    G        0      0        2 
  11  chr11_8549377     ZHar    A    G        0      0        2 
  11  chr11_8549377   Sample    A    G        0      0        2 
  11  chr11_8551748     AAsi    C    T        0      0        2 
  11  chr11_8551748     AKia    C    T        0      0        2 
  11  chr11_8551748     AOna    C    T        0      0        2 
  11  chr11_8551748     ASom    C    T        0      0        2 
  11  chr11_8551748     HCab    C    T        1      2        2 
  11  chr11_8551748     HPrz    C    T        1      2        2 
  11  chr11_8551748     ZBoe    C    T        0      0        2 
  11  chr11_8551748     ZGre    C    T        0      0        2 
  11  chr11_8551748     ZHar    C    T        0      0        2 
  11  chr11_8551748   Sample    C    T        0      0        2 
  11  chr11_8553615     AAsi    G    T        0      0        2 
  11  chr11_8553615     AKia    G    T        0      0        2 
  11  chr11_8553615     AOna    G    T        0      0        2 
  11  chr11_8553615     ASom    G    T        0      0        2 
  11  chr11_8553615     HCab    G    T      0.5      1        2 
  11  chr11_8553615     HPrz    G    T        0      0        2 
  11  chr11_8553615     ZBoe    G    T        0      0        2 
  11  chr11_8553615     ZGre    G    T        0      0        2 
  11  chr11_8553615     ZHar    G    T        0      0        2 
  11  chr11_8553615   Sample    G    T        0      0        2 
  11  chr11_8555243     AAsi    T    C        0      0        2 
  11  chr11_8555243     AKia    T    C        1      2        2 
  11  chr11_8555243     AOna    T    C        1      2        2 
  11  chr11_8555243     ASom    T    C        0      0        2 
  11  chr11_8555243     HCab    T    C        0      0        2 
  11  chr11_8555243     HPrz    T    C        0      0        2 
  11  chr11_8555243     ZBoe    T    C        0      0        2 
  11  chr11_8555243     ZGre    T    C        0      0        2 
  11  chr11_8555243     ZHar    T    C        0      0        2 
  11  chr11_8555243   Sample    T    C        0      0        2 
  11  chr11_8557037     AAsi    C    T        0      0        2 
  11  chr11_8557037     AKia    C    T        0      0        2 
  11  chr11_8557037     AOna    C    T        0      0        2 
  11  chr11_8557037     ASom    C    T        0      0        2 
  11  chr11_8557037     HCab    C    T        1      2        2 
  11  chr11_8557037     HPrz    C    T        1      2        2 
  11  chr11_8557037     ZBoe    C    T        0      0        2 
  11  chr11_8557037     ZGre    C    T        0      0        2 
  11  chr11_8557037     ZHar    C    T        0      0        2 
  11  chr11_8557037   Sample    C    T        0      0        2 
  11  chr11_8557242     AAsi    A    G        0      0        2 
  11  chr11_8557242     AKia    A    G        0      0        2 
  11  chr11_8557242     AOna    A    G      0.5      1        2 
  11  chr11_8557242     ASom    A    G        0      0        2 
  11  chr11_8557242     HCab    A    G        0      0        2 
  11  chr11_8557242     HPrz    A    G        0      0        2 
  11  chr11_8557242     ZBoe    A    G        0      0        2 
  11  chr11_8557242     ZGre    A    G        0      0        2 
  11  chr11_8557242     ZHar    A    G        0      0        2 
  11  chr11_8557242   Sample    A    G        0      0        2 
  11  chr11_8559068     AAsi    T    G        1      2        2 
  11  chr11_8559068     AKia    T    G        0      0        2 
  11  chr11_8559068     AOna    T    G        0      0        2 
  11  chr11_8559068     ASom    T    G        1      2        2 
  11  chr11_8559068     HCab    T    G        0      0        2 
  11  chr11_8559068     HPrz    T    G        0      0        2 
  11  chr11_8559068     ZBoe    T    G        0      0        2 
  11  chr11_8559068     ZGre    T    G        0      0        2 
  11  chr11_8559068     ZHar    T    G        0      0        2 
  11  chr11_8559068   Sample    T    G        1      2        2 
  11  chr11_8565694     AAsi    C    T        0      0        2 
  11  chr11_8565694     AKia    C    T        0      0        2 
  11  chr11_8565694     AOna    C    T        0      0        2 
  11  chr11_8565694     ASom    C    T        0      0        2 
  11  chr11_8565694     HCab    C    T        1      2        2 
  11  chr11_8565694     HPrz    C    T        1      2        2 
  11  chr11_8565694     ZBoe    C    T        0      0        2 
  11  chr11_8565694     ZGre    C    T        0      0        2 
  11  chr11_8565694     ZHar    C    T        0      0        2 
  11  chr11_8565694   Sample    C    T        0      0        2 
  11  chr11_8570755     AAsi    T    C        0      0        2 
  11  chr11_8570755     AKia    T    C        1      2        2 
  11  chr11_8570755     AOna    T    C        0      0        2 
  11  chr11_8570755     ASom    T    C        0      0        2 
  11  chr11_8570755     HCab    T    C        0      0        2 
  11  chr11_8570755     HPrz    T    C        0      0        2 
  11  chr11_8570755     ZBoe    T    C        0      0        2 
  11  chr11_8570755     ZGre    T    C        0      0        2 
  11  chr11_8570755     ZHar    T    C        0      0        2 
  11  chr11_8570755   Sample    T    C        0      0        2 
  11  chr11_8571912     AAsi    C    T        0      0        2 
  11  chr11_8571912     AKia    C    T        0      0        2 
  11  chr11_8571912     AOna    C    T        0      0        2 
  11  chr11_8571912     ASom    C    T        0      0        2 
  11  chr11_8571912     HCab    C    T        1      2        2 
  11  chr11_8571912     HPrz    C    T        1      2        2 
  11  chr11_8571912     ZBoe    C    T        0      0        2 
  11  chr11_8571912     ZGre    C    T        0      0        2 
  11  chr11_8571912     ZHar    C    T        0      0        2 
  11  chr11_8571912   Sample    C    T        0      0        2 
  11  chr11_8572162     AAsi    T    C        1      2        2 
  11  chr11_8572162     AKia    T    C        0      0        2 
  11  chr11_8572162     AOna    T    C        0      0        2 
  11  chr11_8572162     ASom    T    C        1      2        2 
  11  chr11_8572162     HCab    T    C        0      0        2 
  11  chr11_8572162     HPrz    T    C        0      0        2 
  11  chr11_8572162     ZBoe    T    C        0      0        2 
  11  chr11_8572162     ZGre    T    C        0      0        2 
  11  chr11_8572162     ZHar    T    C        0      0        2 
  11  chr11_8572162   Sample    T    C        1      2        2 
  11  chr11_8577530     AAsi    G    T        0      0        2 
  11  chr11_8577530     AKia    G    T        0      0        2 
  11  chr11_8577530     AOna    G    T        0      0        2 
  11  chr11_8577530     ASom    G    T        0      0        2 
  11  chr11_8577530     HCab    G    T        1      2        2 
  11  chr11_8577530     HPrz    G    T        1      2        2 
  11  chr11_8577530     ZBoe    G    T        0      0        2 
  11  chr11_8577530     ZGre    G    T        0      0        2 
  11  chr11_8577530     ZHar    G    T        0      0        2 
  11  chr11_8577530   Sample    G    T        0      0        2 
  11  chr11_8578690     AAsi    T    C        0      0        2 
  11  chr11_8578690     AKia    T    C        0      0        2 
  11  chr11_8578690     AOna    T    C        0      0        2 
  11  chr11_8578690     ASom    T    C        0      0        2 
  11  chr11_8578690     HCab    T    C        0      0        2 
  11  chr11_8578690     HPrz    T    C        0      0        2 
  11  chr11_8578690     ZBoe    T    C      0.5      1        2 
  11  chr11_8578690     ZGre    T    C        0      0        2 
  11  chr11_8578690     ZHar    T    C        0      0        2 
  11  chr11_8578690   Sample    T    C        0      0        2 
  11  chr11_8585087     AAsi    G    A        0      0        2 
  11  chr11_8585087     AKia    G    A        1      2        2 
  11  chr11_8585087     AOna    G    A        0      0        2 
  11  chr11_8585087     ASom    G    A        0      0        2 
  11  chr11_8585087     HCab    G    A        0      0        2 
  11  chr11_8585087     HPrz    G    A        0      0        2 
  11  chr11_8585087     ZBoe    G    A        0      0        2 
  11  chr11_8585087     ZGre    G    A        0      0        2 
  11  chr11_8585087     ZHar    G    A        0      0        2 
  11  chr11_8585087   Sample    G    A        0      0        2 
  11  chr11_8587412     AAsi    C    T        0      0        2 
  11  chr11_8587412     AKia    C    T        0      0        2 
  11  chr11_8587412     AOna    C    T      0.5      1        2 
  11  chr11_8587412     ASom    C    T        0      0        2 
  11  chr11_8587412     HCab    C    T        0      0        2 
  11  chr11_8587412     HPrz    C    T        0      0        2 
  11  chr11_8587412     ZBoe    C    T        0      0        2 
  11  chr11_8587412     ZGre    C    T        0      0        2 
  11  chr11_8587412     ZHar    C    T        0      0        2 
  11  chr11_8587412   Sample    C    T        0      0        2 
  11  chr11_8592008     AAsi    T    C        0      0        2 
  11  chr11_8592008     AKia    T    C        0      0        2 
  11  chr11_8592008     AOna    T    C        0      0        2 
  11  chr11_8592008     ASom    T    C      0.5      1        2 
  11  chr11_8592008     HCab    T    C        0      0        2 
  11  chr11_8592008     HPrz    T    C        0      0        2 
  11  chr11_8592008     ZBoe    T    C        0      0        2 
  11  chr11_8592008     ZGre    T    C        0      0        2 
  11  chr11_8592008     ZHar    T    C        0      0        2 
  11  chr11_8592008   Sample    T    C        0      0        2 
  11  chr11_8592293     AAsi    T    C        0      0        2 
  11  chr11_8592293     AKia    T    C        0      0        2 
  11  chr11_8592293     AOna    T    C        0      0        2 
  11  chr11_8592293     ASom    T    C        0      0        2 
  11  chr11_8592293     HCab    T    C        0      0        2 
  11  chr11_8592293     HPrz    T    C        0      0        2 
  11  chr11_8592293     ZBoe    T    C        0      0        2 
  11  chr11_8592293     ZGre    T    C        0      0        2 
  11  chr11_8592293     ZHar    T    C        1      2        2 
  11  chr11_8592293   Sample    T    C        0      0        2 
  11  chr11_8594713     AAsi    A    G        0      0        2 
  11  chr11_8594713     AKia    A    G        0      0        2 
  11  chr11_8594713     AOna    A    G        0      0        2 
  11  chr11_8594713     ASom    A    G        0      0        2 
  11  chr11_8594713     HCab    A    G      0.5      1        2 
  11  chr11_8594713     HPrz    A    G        0      0        2 
  11  chr11_8594713     ZBoe    A    G        0      0        2 
  11  chr11_8594713     ZGre    A    G        0      0        2 
  11  chr11_8594713     ZHar    A    G      0.5      1        2 
  11  chr11_8594713   Sample    A    G        0      0        2 
  11  chr11_8595166     AAsi    T    C      0.5      1        2 
  11  chr11_8595166     AKia    T    C        0      0        2 
  11  chr11_8595166     AOna    T    C        0      0        2 
  11  chr11_8595166     ASom    T    C        1      2        2 
  11  chr11_8595166     HCab    T    C        0      0        2 
  11  chr11_8595166     HPrz    T    C        0      0        2 
  11  chr11_8595166     ZBoe    T    C        0      0        2 
  11  chr11_8595166     ZGre    T    C        0      0        2 
  11  chr11_8595166     ZHar    T    C        0      0        2 
  11  chr11_8595166   Sample    T    C        0      0        2 
  11  chr11_8596747     AAsi    A    G        0      0        2 
  11  chr11_8596747     AKia    A    G        0      0        2 
  11  chr11_8596747     AOna    A    G        0      0        2 
  11  chr11_8596747     ASom    A    G        0      0        2 
  11  chr11_8596747     HCab    A    G        0      0        2 
  11  chr11_8596747     HPrz    A    G      0.5      1        2 
  11  chr11_8596747     ZBoe    A    G        0      0        2 
  11  chr11_8596747     ZGre    A    G        0      0        2 
  11  chr11_8596747     ZHar    A    G        0      0        2 
  11  chr11_8596747   Sample    A    G        0      0        2 
  11  chr11_8598098     AAsi    A    G        0      0        2 
  11  chr11_8598098     AKia    A    G        0      0        2 
  11  chr11_8598098     AOna    A    G        0      0        2 
  11  chr11_8598098     ASom    A    G        0      0        2 
  11  chr11_8598098     HCab    A    G        1      2        2 
  11  chr11_8598098     HPrz    A    G        1      2        2 
  11  chr11_8598098     ZBoe    A    G        0      0        2 
  11  chr11_8598098     ZGre    A    G        0      0        2 
  11  chr11_8598098     ZHar    A    G        0      0        2 
  11  chr11_8598098   Sample    A    G        0      0        2 
  11  chr11_8601150     AAsi    A    C        0      0        2 
  11  chr11_8601150     AKia    A    C        0      0        2 
  11  chr11_8601150     AOna    A    C        0      0        2 
  11  chr11_8601150     ASom    A    C        0      0        2 
  11  chr11_8601150     HCab    A    C        0      0        2 
  11  chr11_8601150     HPrz    A    C        0      0        2 
  11  chr11_8601150     ZBoe    A    C      0.5      1        2 
  11  chr11_8601150     ZGre    A    C        0      0        2 
  11  chr11_8601150     ZHar    A    C        0      0        2 
  11  chr11_8601150   Sample    A    C        0      0        2 
  11  chr11_8601272     AAsi    T    C        0      0        2 
  11  chr11_8601272     AKia    T    C        0      0        2 
  11  chr11_8601272     AOna    T    C        1      2        2 
  11  chr11_8601272     ASom    T    C        0      0        2 
  11  chr11_8601272     HCab    T    C        0      0        2 
  11  chr11_8601272     HPrz    T    C        0      0        2 
  11  chr11_8601272     ZBoe    T    C        0      0        2 
  11  chr11_8601272     ZGre    T    C        0      0        2 
  11  chr11_8601272     ZHar    T    C        0      0        2 
  11  chr11_8601272   Sample    T    C        0      0        2 
  11  chr11_8608391     AAsi    T    C        0      0        2 
  11  chr11_8608391     AKia    T    C        0      0        2 
  11  chr11_8608391     AOna    T    C      0.5      1        2 
  11  chr11_8608391     ASom    T    C        0      0        2 
  11  chr11_8608391     HCab    T    C        0      0        2 
  11  chr11_8608391     HPrz    T    C        0      0        2 
  11  chr11_8608391     ZBoe    T    C        1      2        2 
  11  chr11_8608391     ZGre    T    C        0      0        2 
  11  chr11_8608391     ZHar    T    C        0      0        2 
  11  chr11_8608391   Sample    T    C        0      0        2 
  11  chr11_8610982     AAsi    C    T        0      0        2 
  11  chr11_8610982     AKia    C    T        0      0        2 
  11  chr11_8610982     AOna    C    T        0      0        2 
  11  chr11_8610982     ASom    C    T        0      0        2 
  11  chr11_8610982     HCab    C    T        1      2        2 
  11  chr11_8610982     HPrz    C    T        1      2        2 
  11  chr11_8610982     ZBoe    C    T        0      0        2 
  11  chr11_8610982     ZGre    C    T        0      0        2 
  11  chr11_8610982     ZHar    C    T        0      0        2 
  11  chr11_8610982   Sample    C    T        0      0        2 
  11  chr11_8613820     AAsi    C    G        0      0        2 
  11  chr11_8613820     AKia    C    G        0      0        2 
  11  chr11_8613820     AOna    C    G      0.5      1        2 
  11  chr11_8613820     ASom    C    G        0      0        2 
  11  chr11_8613820     HCab    C    G        0      0        2 
  11  chr11_8613820     HPrz    C    G        0      0        2 
  11  chr11_8613820     ZBoe    C    G        0      0        2 
  11  chr11_8613820     ZGre    C    G        0      0        2 
  11  chr11_8613820     ZHar    C    G        0      0        2 
  11  chr11_8613820   Sample    C    G        0      0        2 
  11  chr11_8615531     AAsi    A    G        0      0        2 
  11  chr11_8615531     AKia    A    G        0      0        2 
  11  chr11_8615531     AOna    A    G        0      0        2 
  11  chr11_8615531     ASom    A    G        0      0        2 
  11  chr11_8615531     HCab    A    G        1      2        2 
  11  chr11_8615531     HPrz    A    G        1      2        2 
  11  chr11_8615531     ZBoe    A    G        0      0        2 
  11  chr11_8615531     ZGre    A    G        0      0        2 
  11  chr11_8615531     ZHar    A    G        0      0        2 
  11  chr11_8615531   Sample    A    G        0      0        2 
  11  chr11_8618122     AAsi    T    G        0      0        2 
  11  chr11_8618122     AKia    T    G        0      0        2 
  11  chr11_8618122     AOna    T    G        0      0        2 
  11  chr11_8618122     ASom    T    G        0      0        2 
  11  chr11_8618122     HCab    T    G        1      2        2 
  11  chr11_8618122     HPrz    T    G        1      2        2 
  11  chr11_8618122     ZBoe    T    G        0      0        2 
  11  chr11_8618122     ZGre    T    G        0      0        2 
  11  chr11_8618122     ZHar    T    G        0      0        2 
  11  chr11_8618122   Sample    T    G        0      0        2 
  11  chr11_8618402     AAsi    T    C        0      0        2 
  11  chr11_8618402     AKia    T    C        0      0        2 
  11  chr11_8618402     AOna    T    C        0      0        2 
  11  chr11_8618402     ASom    T    C        0      0        2 
  11  chr11_8618402     HCab    T    C        0      0        2 
  11  chr11_8618402     HPrz    T    C        0      0        2 
  11  chr11_8618402     ZBoe    T    C        1      2        2 
  11  chr11_8618402     ZGre    T    C        0      0        2 
  11  chr11_8618402     ZHar    T    C        0      0        2 
  11  chr11_8618402   Sample    T    C        0      0        2 
  11  chr11_8619669     AAsi    A    G        0      0        2 
  11  chr11_8619669     AKia    A    G        0      0        2 
  11  chr11_8619669     AOna    A    G        0      0        2 
  11  chr11_8619669     ASom    A    G        0      0        2 
  11  chr11_8619669     HCab    A    G        1      2        2 
  11  chr11_8619669     HPrz    A    G        1      2        2 
  11  chr11_8619669     ZBoe    A    G        0      0        2 
  11  chr11_8619669     ZGre    A    G        0      0        2 
  11  chr11_8619669     ZHar    A    G        0      0        2 
  11  chr11_8619669   Sample    A    G        0      0        2 
  11  chr11_8621138     AAsi    C    T        0      0        2 
  11  chr11_8621138     AKia    C    T      0.5      1        2 
  11  chr11_8621138     AOna    C    T        0      0        2 
  11  chr11_8621138     ASom    C    T        0      0        2 
  11  chr11_8621138     HCab    C    T        0      0        2 
  11  chr11_8621138     HPrz    C    T        0      0        2 
  11  chr11_8621138     ZBoe    C    T        0      0        2 
  11  chr11_8621138     ZGre    C    T        0      0        2 
  11  chr11_8621138     ZHar    C    T        0      0        2 
  11  chr11_8621138   Sample    C    T        0      0        2 
  11  chr11_8622996     AAsi    G    A        0      0        2 
  11  chr11_8622996     AKia    G    A        0      0        2 
  11  chr11_8622996     AOna    G    A        0      0        2 
  11  chr11_8622996     ASom    G    A        0      0        2 
  11  chr11_8622996     HCab    G    A        0      0        2 
  11  chr11_8622996     HPrz    G    A        0      0        2 
  11  chr11_8622996     ZBoe    G    A      0.5      1        2 
  11  chr11_8622996     ZGre    G    A        1      2        2 
  11  chr11_8622996     ZHar    G    A        0      0        2 
  11  chr11_8622996   Sample    G    A        0      0        2 
  11  chr11_8625204     AAsi    C    T        1      2        2 
  11  chr11_8625204     AKia    C    T        0      0        2 
  11  chr11_8625204     AOna    C    T        0      0        2 
  11  chr11_8625204     ASom    C    T        0      0        2 
  11  chr11_8625204     HCab    C    T        0      0        2 
  11  chr11_8625204     HPrz    C    T        0      0        2 
  11  chr11_8625204     ZBoe    C    T        0      0        2 
  11  chr11_8625204     ZGre    C    T        0      0        2 
  11  chr11_8625204     ZHar    C    T        0      0        2 
  11  chr11_8625204   Sample    C    T        1      2        2 
  11  chr11_8626601     AAsi    T    C        0      0        2 
  11  chr11_8626601     AKia    T    C        0      0        2 
  11  chr11_8626601     AOna    T    C        0      0        2 
  11  chr11_8626601     ASom    T    C        0      0        2 
  11  chr11_8626601     HCab    T    C        1      2        2 
  11  chr11_8626601     HPrz    T    C        1      2        2 
  11  chr11_8626601     ZBoe    T    C        0      0        2 
  11  chr11_8626601     ZGre    T    C        1      2        2 
  11  chr11_8626601     ZHar    T    C        1      2        2 
  11  chr11_8626601   Sample    T    C        0      0        2 
  11  chr11_8630043     AAsi    A    G        1      2        2 
  11  chr11_8630043     AKia    A    G        0      0        2 
  11  chr11_8630043     AOna    A    G        0      0        2 
  11  chr11_8630043     ASom    A    G        1      2        2 
  11  chr11_8630043     HCab    A    G        0      0        2 
  11  chr11_8630043     HPrz    A    G        0      0        2 
  11  chr11_8630043     ZBoe    A    G        0      0        2 
  11  chr11_8630043     ZGre    A    G        0      0        2 
  11  chr11_8630043     ZHar    A    G        0      0        2 
  11  chr11_8630043   Sample    A    G        1      2        2 
  11  chr11_8631292     AAsi    T    C        0      0        2 
  11  chr11_8631292     AKia    T    C        1      2        2 
  11  chr11_8631292     AOna    T    C      0.5      1        2 
  11  chr11_8631292     ASom    T    C        0      0        2 
  11  chr11_8631292     HCab    T    C        1      2        2 
  11  chr11_8631292     HPrz    T    C        1      2        2 
  11  chr11_8631292     ZBoe    T    C        0      0        2 
  11  chr11_8631292     ZGre    T    C        0      0        2 
  11  chr11_8631292     ZHar    T    C        0      0        2 
  11  chr11_8631292   Sample    T    C        0      0        2 
  11  chr11_8633132     AAsi    T    G        0      0        2 
  11  chr11_8633132     AKia    T    G        1      2        2 
  11  chr11_8633132     AOna    T    G      0.5      1        2 
  11  chr11_8633132     ASom    T    G        0      0        2 
  11  chr11_8633132     HCab    T    G        0      0        2 
  11  chr11_8633132     HPrz    T    G        0      0        2 
  11  chr11_8633132     ZBoe    T    G        0      0        2 
  11  chr11_8633132     ZGre    T    G        0      0        2 
  11  chr11_8633132     ZHar    T    G        0      0        2 
  11  chr11_8633132   Sample    T    G        0      0        2 
  11  chr11_8635544     AAsi    T    G        0      0        2 
  11  chr11_8635544     AKia    T    G        0      0        2 
  11  chr11_8635544     AOna    T    G        0      0        2 
  11  chr11_8635544     ASom    T    G        0      0        2 
  11  chr11_8635544     HCab    T    G      0.5      1        2 
  11  chr11_8635544     HPrz    T    G      0.5      1        2 
  11  chr11_8635544     ZBoe    T    G        0      0        2 
  11  chr11_8635544     ZGre    T    G        0      0        2 
  11  chr11_8635544     ZHar    T    G        0      0        2 
  11  chr11_8635544   Sample    T    G        0      0        2 
  11  chr11_8641484     AAsi    C    T        0      0        2 
  11  chr11_8641484     AKia    C    T        0      0        2 
  11  chr11_8641484     AOna    C    T        0      0        2 
  11  chr11_8641484     ASom    C    T        0      0        2 
  11  chr11_8641484     HCab    C    T        1      2        2 
  11  chr11_8641484     HPrz    C    T        1      2        2 
  11  chr11_8641484     ZBoe    C    T        0      0        2 
  11  chr11_8641484     ZGre    C    T        0      0        2 
  11  chr11_8641484     ZHar    C    T        0      0        2 
  11  chr11_8641484   Sample    C    T        0      0        2 
  11  chr11_8641727     AAsi    C    G        0      0        2 
  11  chr11_8641727     AKia    C    G        0      0        2 
  11  chr11_8641727     AOna    C    G        0      0        2 
  11  chr11_8641727     ASom    C    G        0      0        2 
  11  chr11_8641727     HCab    C    G        0      0        2 
  11  chr11_8641727     HPrz    C    G        0      0        2 
  11  chr11_8641727     ZBoe    C    G        0      0        2 
  11  chr11_8641727     ZGre    C    G        1      2        2 
  11  chr11_8641727     ZHar    C    G        0      0        2 
  11  chr11_8641727   Sample    C    G        0      0        2 
  11  chr11_8649731     AAsi    G    A        0      0        2 
  11  chr11_8649731     AKia    G    A        0      0        2 
  11  chr11_8649731     AOna    G    A        0      0        2 
  11  chr11_8649731     ASom    G    A        0      0        2 
  11  chr11_8649731     HCab    G    A      0.5      1        2 
  11  chr11_8649731     HPrz    G    A        0      0        2 
  11  chr11_8649731     ZBoe    G    A        0      0        2 
  11  chr11_8649731     ZGre    G    A        0      0        2 
  11  chr11_8649731     ZHar    G    A        0      0        2 
  11  chr11_8649731   Sample    G    A        0      0        2 
  11  chr11_8656184     AAsi    T    C        0      0        2 
  11  chr11_8656184     AKia    T    C        0      0        2 
  11  chr11_8656184     AOna    T    C        0      0        2 
  11  chr11_8656184     ASom    T    C        0      0        2 
  11  chr11_8656184     HCab    T    C        0      0        2 
  11  chr11_8656184     HPrz    T    C        0      0        2 
  11  chr11_8656184     ZBoe    T    C      0.5      1        2 
  11  chr11_8656184     ZGre    T    C        0      0        2 
  11  chr11_8656184     ZHar    T    C        0      0        2 
  11  chr11_8656184   Sample    T    C        0      0        2 
  11  chr11_8657109     AAsi    C    G        0      0        2 
  11  chr11_8657109     AKia    C    G        0      0        2 
  11  chr11_8657109     AOna    C    G        0      0        2 
  11  chr11_8657109     ASom    C    G        0      0        2 
  11  chr11_8657109     HCab    C    G        1      2        2 
  11  chr11_8657109     HPrz    C    G        1      2        2 
  11  chr11_8657109     ZBoe    C    G        0      0        2 
  11  chr11_8657109     ZGre    C    G        0      0        2 
  11  chr11_8657109     ZHar    C    G        0      0        2 
  11  chr11_8657109   Sample    C    G        0      0        2 
  11  chr11_8657383     AAsi    A    G        0      0        2 
  11  chr11_8657383     AKia    A    G        0      0        2 
  11  chr11_8657383     AOna    A    G        0      0        2 
  11  chr11_8657383     ASom    A    G        0      0        2 
  11  chr11_8657383     HCab    A    G        1      2        2 
  11  chr11_8657383     HPrz    A    G        1      2        2 
  11  chr11_8657383     ZBoe    A    G        0      0        2 
  11  chr11_8657383     ZGre    A    G        0      0        2 
  11  chr11_8657383     ZHar    A    G        0      0        2 
  11  chr11_8657383   Sample    A    G        0      0        2 
  11  chr11_8663295     AAsi    T    G        1      2        2 
  11  chr11_8663295     AKia    T    G        0      0        2 
  11  chr11_8663295     AOna    T    G        0      0        2 
  11  chr11_8663295     ASom    T    G      0.5      1        2 
  11  chr11_8663295     HCab    T    G        0      0        2 
  11  chr11_8663295     HPrz    T    G        0      0        2 
  11  chr11_8663295     ZBoe    T    G        0      0        2 
  11  chr11_8663295     ZGre    T    G        0      0        2 
  11  chr11_8663295     ZHar    T    G        0      0        2 
  11  chr11_8663295   Sample    T    G        1      2        2 
  11  chr11_8675817     AAsi    G    A        0      0        2 
  11  chr11_8675817     AKia    G    A        0      0        2 
  11  chr11_8675817     AOna    G    A        0      0        2 
  11  chr11_8675817     ASom    G    A        0      0        2 
  11  chr11_8675817     HCab    G    A        0      0        2 
  11  chr11_8675817     HPrz    G    A        0      0        2 
  11  chr11_8675817     ZBoe    G    A        1      2        2 
  11  chr11_8675817     ZGre    G    A        0      0        2 
  11  chr11_8675817     ZHar    G    A        0      0        2 
  11  chr11_8675817   Sample    G    A        0      0        2 
  11  chr11_8679515     AAsi    C    T        1      2        2 
  11  chr11_8679515     AKia    C    T        0      0        2 
  11  chr11_8679515     AOna    C    T        0      0        2 
  11  chr11_8679515     ASom    C    T        1      2        2 
  11  chr11_8679515     HCab    C    T        0      0        2 
  11  chr11_8679515     HPrz    C    T        0      0        2 
  11  chr11_8679515     ZBoe    C    T        0      0        2 
  11  chr11_8679515     ZGre    C    T        0      0        2 
  11  chr11_8679515     ZHar    C    T        0      0        2 
  11  chr11_8679515   Sample    C    T        0      0        2 
  11  chr11_8685985     AAsi    T    C        0      0        2 
  11  chr11_8685985     AKia    T    C        1      2        2 
  11  chr11_8685985     AOna    T    C        0      0        2 
  11  chr11_8685985     ASom    T    C        0      0        2 
  11  chr11_8685985     HCab    T    C        0      0        2 
  11  chr11_8685985     HPrz    T    C        0      0        2 
  11  chr11_8685985     ZBoe    T    C        1      2        2 
  11  chr11_8685985     ZGre    T    C        1      2        2 
  11  chr11_8685985     ZHar    T    C        1      2        2 
  11  chr11_8685985   Sample    T    C        0      0        2 
  11  chr11_8687457     AAsi    G    T        0      0        2 
  11  chr11_8687457     AKia    G    T        0      0        2 
  11  chr11_8687457     AOna    G    T        0      0        2 
  11  chr11_8687457     ASom    G    T        0      0        2 
  11  chr11_8687457     HCab    G    T        0      0        2 
  11  chr11_8687457     HPrz    G    T      0.5      1        2 
  11  chr11_8687457     ZBoe    G    T        0      0        2 
  11  chr11_8687457     ZGre    G    T        0      0        2 
  11  chr11_8687457     ZHar    G    T        0      0        2 
  11  chr11_8687457   Sample    G    T        0      0        2 
  11  chr11_8689243     AAsi    T    C        0      0        2 
  11  chr11_8689243     AKia    T    C        1      2        2 
  11  chr11_8689243     AOna    T    C        0      0        2 
  11  chr11_8689243     ASom    T    C        0      0        2 
  11  chr11_8689243     HCab    T    C        0      0        2 
  11  chr11_8689243     HPrz    T    C        0      0        2 
  11  chr11_8689243     ZBoe    T    C        0      0        2 
  11  chr11_8689243     ZGre    T    C        0      0        2 
  11  chr11_8689243     ZHar    T    C        0      0        2 
  11  chr11_8689243   Sample    T    C        0      0        2 
  11  chr11_8689263     AAsi    T    C        0      0        2 
  11  chr11_8689263     AKia    T    C        0      0        2 
  11  chr11_8689263     AOna    T    C        0      0        2 
  11  chr11_8689263     ASom    T    C        1      2        2 
  11  chr11_8689263     HCab    T    C        0      0        2 
  11  chr11_8689263     HPrz    T    C        0      0        2 
  11  chr11_8689263     ZBoe    T    C        0      0        2 
  11  chr11_8689263     ZGre    T    C        0      0        2 
  11  chr11_8689263     ZHar    T    C        0      0        2 
  11  chr11_8689263   Sample    T    C        0      0        2 
  11  chr11_8689274     AAsi    G    C        0      0        2 
  11  chr11_8689274     AKia    G    C        1      2        2 
  11  chr11_8689274     AOna    G    C        0      0        2 
  11  chr11_8689274     ASom    G    C        0      0        2 
  11  chr11_8689274     HCab    G    C        0      0        2 
  11  chr11_8689274     HPrz    G    C        0      0        2 
  11  chr11_8689274     ZBoe    G    C        0      0        2 
  11  chr11_8689274     ZGre    G    C        0      0        2 
  11  chr11_8689274     ZHar    G    C        0      0        2 
  11  chr11_8689274   Sample    G    C        0      0        2 
  11  chr11_8693733     AAsi    A    G        0      0        2 
  11  chr11_8693733     AKia    A    G        0      0        2 
  11  chr11_8693733     AOna    A    G        0      0        2 
  11  chr11_8693733     ASom    A    G        0      0        2 
  11  chr11_8693733     HCab    A    G        0      0        2 
  11  chr11_8693733     HPrz    A    G        0      0        2 
  11  chr11_8693733     ZBoe    A    G        0      0        2 
  11  chr11_8693733     ZGre    A    G        0      0        2 
  11  chr11_8693733     ZHar    A    G      0.5      1        2 
  11  chr11_8693733   Sample    A    G        0      0        2 
  11  chr11_8695441     AAsi    C    G        0      0        2 
  11  chr11_8695441     AKia    C    G        0      0        2 
  11  chr11_8695441     AOna    C    G        1      2        2 
  11  chr11_8695441     ASom    C    G        0      0        2 
  11  chr11_8695441     HCab    C    G        0      0        2 
  11  chr11_8695441     HPrz    C    G        0      0        2 
  11  chr11_8695441     ZBoe    C    G        0      0        2 
  11  chr11_8695441     ZGre    C    G        0      0        2 
  11  chr11_8695441     ZHar    C    G        0      0        2 
  11  chr11_8695441   Sample    C    G        0      0        2 
  11  chr11_8699474     AAsi    T    C        0      0        2 
  11  chr11_8699474     AKia    T    C        1      2        2 
  11  chr11_8699474     AOna    T    C        0      0        2 
  11  chr11_8699474     ASom    T    C        0      0        2 
  11  chr11_8699474     HCab    T    C        0      0        2 
  11  chr11_8699474     HPrz    T    C        0      0        2 
  11  chr11_8699474     ZBoe    T    C        0      0        2 
  11  chr11_8699474     ZGre    T    C        0      0        2 
  11  chr11_8699474     ZHar    T    C        0      0        2 
  11  chr11_8699474   Sample    T    C        0      0        2 
  11  chr11_8702558     AAsi    A    C        0      0        2 
  11  chr11_8702558     AKia    A    C        1      2        2 
  11  chr11_8702558     AOna    A    C        0      0        2 
  11  chr11_8702558     ASom    A    C        0      0        2 
  11  chr11_8702558     HCab    A    C        0      0        2 
  11  chr11_8702558     HPrz    A    C        0      0        2 
  11  chr11_8702558     ZBoe    A    C        0      0        2 
  11  chr11_8702558     ZGre    A    C        0      0        2 
  11  chr11_8702558     ZHar    A    C        0      0        2 
  11  chr11_8702558   Sample    A    C        0      0        2 
  11  chr11_8703885     AAsi    G    A        0      0        2 
  11  chr11_8703885     AKia    G    A        0      0        2 
  11  chr11_8703885     AOna    G    A        0      0        2 
  11  chr11_8703885     ASom    G    A        0      0        2 
  11  chr11_8703885     HCab    G    A        0      0        2 
  11  chr11_8703885     HPrz    G    A      0.5      1        2 
  11  chr11_8703885     ZBoe    G    A        0      0        2 
  11  chr11_8703885     ZGre    G    A        0      0        2 
  11  chr11_8703885     ZHar    G    A        0      0        2 
  11  chr11_8703885   Sample    G    A        0      0        2 
  11  chr11_8706940     AAsi    G    A        0      0        2 
  11  chr11_8706940     AKia    G    A        0      0        2 
  11  chr11_8706940     AOna    G    A        0      0        2 
  11  chr11_8706940     ASom    G    A        0      0        2 
  11  chr11_8706940     HCab    G    A        0      0        2 
  11  chr11_8706940     HPrz    G    A        0      0        2 
  11  chr11_8706940     ZBoe    G    A        0      0        2 
  11  chr11_8706940     ZGre    G    A        0      0        2 
  11  chr11_8706940     ZHar    G    A      0.5      1        2 
  11  chr11_8706940   Sample    G    A        0      0        2 
  11  chr11_8712616     AAsi    A    G        0      0        2 
  11  chr11_8712616     AKia    A    G        0      0        2 
  11  chr11_8712616     AOna    A    G        0      0        2 
  11  chr11_8712616     ASom    A    G        0      0        2 
  11  chr11_8712616     HCab    A    G        0      0        2 
  11  chr11_8712616     HPrz    A    G        0      0        2 
  11  chr11_8712616     ZBoe    A    G        0      0        2 
  11  chr11_8712616     ZGre    A    G        0      0        2 
  11  chr11_8712616     ZHar    A    G      0.5      1        2 
  11  chr11_8712616   Sample    A    G        0      0        2 
  11  chr11_8714661     AAsi    T    C        0      0        2 
  11  chr11_8714661     AKia    T    C        1      2        2 
  11  chr11_8714661     AOna    T    C        1      2        2 
  11  chr11_8714661     ASom    T    C        0      0        2 
  11  chr11_8714661     HCab    T    C        0      0        2 
  11  chr11_8714661     HPrz    T    C        0      0        2 
  11  chr11_8714661     ZBoe    T    C        0      0        2 
  11  chr11_8714661     ZGre    T    C        0      0        2 
  11  chr11_8714661     ZHar    T    C        0      0        2 
  11  chr11_8714661   Sample    T    C        0      0        2 
  11  chr11_8715922     AAsi    T    C        0      0        2 
  11  chr11_8715922     AKia    T    C        0      0        2 
  11  chr11_8715922     AOna    T    C        0      0        2 
  11  chr11_8715922     ASom    T    C        0      0        2 
  11  chr11_8715922     HCab    T    C        0      0        2 
  11  chr11_8715922     HPrz    T    C        0      0        2 
  11  chr11_8715922     ZBoe    T    C      0.5      1        2 
  11  chr11_8715922     ZGre    T    C        0      0        2 
  11  chr11_8715922     ZHar    T    C        0      0        2 
  11  chr11_8715922   Sample    T    C        0      0        2 
  11  chr11_8715991     AAsi    G    T        0      0        2 
  11  chr11_8715991     AKia    G    T        0      0        2 
  11  chr11_8715991     AOna    G    T        0      0        2 
  11  chr11_8715991     ASom    G    T        0      0        2 
  11  chr11_8715991     HCab    G    T        0      0        2 
  11  chr11_8715991     HPrz    G    T        0      0        2 
  11  chr11_8715991     ZBoe    G    T      0.5      1        2 
  11  chr11_8715991     ZGre    G    T        0      0        2 
  11  chr11_8715991     ZHar    G    T        0      0        2 
  11  chr11_8715991   Sample    G    T        0      0        2 
  11  chr11_8716808     AAsi    G    T        0      0        2 
  11  chr11_8716808     AKia    G    T        1      2        2 
  11  chr11_8716808     AOna    G    T        0      0        2 
  11  chr11_8716808     ASom    G    T        0      0        2 
  11  chr11_8716808     HCab    G    T        0      0        2 
  11  chr11_8716808     HPrz    G    T        0      0        2 
  11  chr11_8716808     ZBoe    G    T        0      0        2 
  11  chr11_8716808     ZGre    G    T        0      0        2 
  11  chr11_8716808     ZHar    G    T        0      0        2 
  11  chr11_8716808   Sample    G    T        0      0        2 
  11  chr11_8717040     AAsi    C    T        0      0        2 
  11  chr11_8717040     AKia    C    T        1      2        2 
  11  chr11_8717040     AOna    C    T        1      2        2 
  11  chr11_8717040     ASom    C    T        0      0        2 
  11  chr11_8717040     HCab    C    T        1      2        2 
  11  chr11_8717040     HPrz    C    T        1      2        2 
  11  chr11_8717040     ZBoe    C    T        0      0        2 
  11  chr11_8717040     ZGre    C    T        0      0        2 
  11  chr11_8717040     ZHar    C    T        0      0        2 
  11  chr11_8717040   Sample    C    T        0      0        2 
  11  chr11_8719569     AAsi    A    C        0      0        2 
  11  chr11_8719569     AKia    A    C        1      2        2 
  11  chr11_8719569     AOna    A    C        0      0        2 
  11  chr11_8719569     ASom    A    C        0      0        2 
  11  chr11_8719569     HCab    A    C        0      0        2 
  11  chr11_8719569     HPrz    A    C        0      0        2 
  11  chr11_8719569     ZBoe    A    C        0      0        2 
  11  chr11_8719569     ZGre    A    C        0      0        2 
  11  chr11_8719569     ZHar    A    C        0      0        2 
  11  chr11_8719569   Sample    A    C        0      0        2 
  11  chr11_8720493     AAsi    T    C        0      0        2 
  11  chr11_8720493     AKia    T    C        0      0        2 
  11  chr11_8720493     AOna    T    C        0      0        2 
  11  chr11_8720493     ASom    T    C        0      0        2 
  11  chr11_8720493     HCab    T    C        0      0        2 
  11  chr11_8720493     HPrz    T    C      0.5      1        2 
  11  chr11_8720493     ZBoe    T    C        0      0        2 
  11  chr11_8720493     ZGre    T    C        0      0        2 
  11  chr11_8720493     ZHar    T    C        0      0        2 
  11  chr11_8720493   Sample    T    C        0      0        2 
  11  chr11_8723745     AAsi    T    C        0      0        2 
  11  chr11_8723745     AKia    T    C        0      0        2 
  11  chr11_8723745     AOna    T    C        0      0        2 
  11  chr11_8723745     ASom    T    C        0      0        2 
  11  chr11_8723745     HCab    T    C        1      2        2 
  11  chr11_8723745     HPrz    T    C        1      2        2 
  11  chr11_8723745     ZBoe    T    C        0      0        2 
  11  chr11_8723745     ZGre    T    C        0      0        2 
  11  chr11_8723745     ZHar    T    C        0      0        2 
  11  chr11_8723745   Sample    T    C        0      0        2 
  11  chr11_8727306     AAsi    T    C        0      0        2 
  11  chr11_8727306     AKia    T    C        0      0        2 
  11  chr11_8727306     AOna    T    C      0.5      1        2 
  11  chr11_8727306     ASom    T    C        0      0        2 
  11  chr11_8727306     HCab    T    C        0      0        2 
  11  chr11_8727306     HPrz    T    C        0      0        2 
  11  chr11_8727306     ZBoe    T    C        0      0        2 
  11  chr11_8727306     ZGre    T    C        0      0        2 
  11  chr11_8727306     ZHar    T    C        0      0        2 
  11  chr11_8727306   Sample    T    C        0      0        2 
  11  chr11_8730107     AAsi    C    A        0      0        2 
  11  chr11_8730107     AKia    C    A        0      0        2 
  11  chr11_8730107     AOna    C    A        0      0        2 
  11  chr11_8730107     ASom    C    A        0      0        2 
  11  chr11_8730107     HCab    C    A      0.5      1        2 
  11  chr11_8730107     HPrz    C    A        0      0        2 
  11  chr11_8730107     ZBoe    C    A        0      0        2 
  11  chr11_8730107     ZGre    C    A        0      0        2 
  11  chr11_8730107     ZHar    C    A        0      0        2 
  11  chr11_8730107   Sample    C    A        0      0        2 
  11  chr11_8737626     AAsi    A    G        0      0        2 
  11  chr11_8737626     AKia    A    G        0      0        2 
  11  chr11_8737626     AOna    A    G        0      0        2 
  11  chr11_8737626     ASom    A    G        0      0        2 
  11  chr11_8737626     HCab    A    G        1      2        2 
  11  chr11_8737626     HPrz    A    G      0.5      1        2 
  11  chr11_8737626     ZBoe    A    G        0      0        2 
  11  chr11_8737626     ZGre    A    G        0      0        2 
  11  chr11_8737626     ZHar    A    G        0      0        2 
  11  chr11_8737626   Sample    A    G        0      0        2 
  11  chr11_8737702     AAsi    G    C        0      0        2 
  11  chr11_8737702     AKia    G    C        0      0        2 
  11  chr11_8737702     AOna    G    C        0      0        2 
  11  chr11_8737702     ASom    G    C        0      0        2 
  11  chr11_8737702     HCab    G    C        1      2        2 
  11  chr11_8737702     HPrz    G    C        1      2        2 
  11  chr11_8737702     ZBoe    G    C        0      0        2 
  11  chr11_8737702     ZGre    G    C        0      0        2 
  11  chr11_8737702     ZHar    G    C        0      0        2 
  11  chr11_8737702   Sample    G    C        0      0        2 
  11  chr11_8743481     AAsi    G    A        0      0        2 
  11  chr11_8743481     AKia    G    A        0      0        2 
  11  chr11_8743481     AOna    G    A        0      0        2 
  11  chr11_8743481     ASom    G    A        0      0        2 
  11  chr11_8743481     HCab    G    A      0.5      1        2 
  11  chr11_8743481     HPrz    G    A        0      0        2 
  11  chr11_8743481     ZBoe    G    A        0      0        2 
  11  chr11_8743481     ZGre    G    A        0      0        2 
  11  chr11_8743481     ZHar    G    A        0      0        2 
  11  chr11_8743481   Sample    G    A        0      0        2 
  11  chr11_8748931     AAsi    A    G        0      0        2 
  11  chr11_8748931     AKia    A    G        0      0        2 
  11  chr11_8748931     AOna    A    G        0      0        2 
  11  chr11_8748931     ASom    A    G        0      0        2 
  11  chr11_8748931     HCab    A    G        1      2        2 
  11  chr11_8748931     HPrz    A    G        1      2        2 
  11  chr11_8748931     ZBoe    A    G        0      0        2 
  11  chr11_8748931     ZGre    A    G        0      0        2 
  11  chr11_8748931     ZHar    A    G        0      0        2 
  11  chr11_8748931   Sample    A    G        0      0        2 
  11  chr11_8749230     AAsi    G    C        0      0        2 
  11  chr11_8749230     AKia    G    C        0      0        2 
  11  chr11_8749230     AOna    G    C      0.5      1        2 
  11  chr11_8749230     ASom    G    C        0      0        2 
  11  chr11_8749230     HCab    G    C        0      0        2 
  11  chr11_8749230     HPrz    G    C        0      0        2 
  11  chr11_8749230     ZBoe    G    C        0      0        2 
  11  chr11_8749230     ZGre    G    C        0      0        2 
  11  chr11_8749230     ZHar    G    C        0      0        2 
  11  chr11_8749230   Sample    G    C        0      0        2 
  11  chr11_8752567     AAsi    A    C        0      0        2 
  11  chr11_8752567     AKia    A    C        0      0        2 
  11  chr11_8752567     AOna    A    C      0.5      1        2 
  11  chr11_8752567     ASom    A    C        0      0        2 
  11  chr11_8752567     HCab    A    C        0      0        2 
  11  chr11_8752567     HPrz    A    C        0      0        2 
  11  chr11_8752567     ZBoe    A    C        0      0        2 
  11  chr11_8752567     ZGre    A    C        0      0        2 
  11  chr11_8752567     ZHar    A    C        0      0        2 
  11  chr11_8752567   Sample    A    C        0      0        2 
  11  chr11_8753957     AAsi    G    A        0      0        2 
  11  chr11_8753957     AKia    G    A        0      0        2 
  11  chr11_8753957     AOna    G    A        0      0        2 
  11  chr11_8753957     ASom    G    A        0      0        2 
  11  chr11_8753957     HCab    G    A      0.5      1        2 
  11  chr11_8753957     HPrz    G    A        1      2        2 
  11  chr11_8753957     ZBoe    G    A        0      0        2 
  11  chr11_8753957     ZGre    G    A        0      0        2 
  11  chr11_8753957     ZHar    G    A        0      0        2 
  11  chr11_8753957   Sample    G    A        0      0        2 
  11  chr11_8754983     AAsi    T    C        0      0        2 
  11  chr11_8754983     AKia    T    C        0      0        2 
  11  chr11_8754983     AOna    T    C      0.5      1        2 
  11  chr11_8754983     ASom    T    C        0      0        2 
  11  chr11_8754983     HCab    T    C        0      0        2 
  11  chr11_8754983     HPrz    T    C        0      0        2 
  11  chr11_8754983     ZBoe    T    C        0      0        2 
  11  chr11_8754983     ZGre    T    C        0      0        2 
  11  chr11_8754983     ZHar    T    C        0      0        2 
  11  chr11_8754983   Sample    T    C        0      0        2 
  11  chr11_8755558     AAsi    A    G        0      0        2 
  11  chr11_8755558     AKia    A    G        0      0        2 
  11  chr11_8755558     AOna    A    G        0      0        2 
  11  chr11_8755558     ASom    A    G        0      0        2 
  11  chr11_8755558     HCab    A    G        0      0        2 
  11  chr11_8755558     HPrz    A    G        0      0        2 
  11  chr11_8755558     ZBoe    A    G        0      0        2 
  11  chr11_8755558     ZGre    A    G        0      0        2 
  11  chr11_8755558     ZHar    A    G      0.5      1        2 
  11  chr11_8755558   Sample    A    G        0      0        2 
  11  chr11_8758925     AAsi    A    G        0      0        2 
  11  chr11_8758925     AKia    A    G        0      0        2 
  11  chr11_8758925     AOna    A    G        0      0        2 
  11  chr11_8758925     ASom    A    G        0      0        2 
  11  chr11_8758925     HCab    A    G      0.5      1        2 
  11  chr11_8758925     HPrz    A    G      0.5      1        2 
  11  chr11_8758925     ZBoe    A    G        0      0        2 
  11  chr11_8758925     ZGre    A    G        0      0        2 
  11  chr11_8758925     ZHar    A    G        0      0        2 
  11  chr11_8758925   Sample    A    G        0      0        2 
  11  chr11_8759925     AAsi    C    G        0      0        2 
  11  chr11_8759925     AKia    C    G        0      0        2 
  11  chr11_8759925     AOna    C    G        0      0        2 
  11  chr11_8759925     ASom    C    G        0      0        2 
  11  chr11_8759925     HCab    C    G        0      0        2 
  11  chr11_8759925     HPrz    C    G        0      0        2 
  11  chr11_8759925     ZBoe    C    G        0      0        2 
  11  chr11_8759925     ZGre    C    G        1      2        2 
  11  chr11_8759925     ZHar    C    G        0      0        2 
  11  chr11_8759925   Sample    C    G        0      0        2 
  11  chr11_8762206     AAsi    G    A        0      0        2 
  11  chr11_8762206     AKia    G    A        0      0        2 
  11  chr11_8762206     AOna    G    A        0      0        2 
  11  chr11_8762206     ASom    G    A        0      0        2 
  11  chr11_8762206     HCab    G    A        0      0        2 
  11  chr11_8762206     HPrz    G    A        0      0        2 
  11  chr11_8762206     ZBoe    G    A        1      2        2 
  11  chr11_8762206     ZGre    G    A        0      0        2 
  11  chr11_8762206     ZHar    G    A        0      0        2 
  11  chr11_8762206   Sample    G    A        0      0        2 
  11  chr11_8763847     AAsi    G    T        0      0        2 
  11  chr11_8763847     AKia    G    T        0      0        2 
  11  chr11_8763847     AOna    G    T        0      0        2 
  11  chr11_8763847     ASom    G    T        0      0        2 
  11  chr11_8763847     HCab    G    T        0      0        2 
  11  chr11_8763847     HPrz    G    T        0      0        2 
  11  chr11_8763847     ZBoe    G    T        0      0        2 
  11  chr11_8763847     ZGre    G    T        0      0        2 
  11  chr11_8763847     ZHar    G    T      0.5      1        2 
  11  chr11_8763847   Sample    G    T        0      0        2 
  11  chr11_8772484     AAsi    C    G        0      0        2 
  11  chr11_8772484     AKia    C    G        0      0        2 
  11  chr11_8772484     AOna    C    G        0      0        2 
  11  chr11_8772484     ASom    C    G        0      0        2 
  11  chr11_8772484     HCab    C    G        0      0        2 
  11  chr11_8772484     HPrz    C    G        0      0        2 
  11  chr11_8772484     ZBoe    C    G        0      0        2 
  11  chr11_8772484     ZGre    C    G        0      0        2 
  11  chr11_8772484     ZHar    C    G        1      2        2 
  11  chr11_8772484   Sample    C    G        0      0        2 
  11  chr11_8775578     AAsi    A    G        0      0        2 
  11  chr11_8775578     AKia    A    G        0      0        2 
  11  chr11_8775578     AOna    A    G      0.5      1        2 
  11  chr11_8775578     ASom    A    G        0      0        2 
  11  chr11_8775578     HCab    A    G        0      0        2 
  11  chr11_8775578     HPrz    A    G        0      0        2 
  11  chr11_8775578     ZBoe    A    G        0      0        2 
  11  chr11_8775578     ZGre    A    G        0      0        2 
  11  chr11_8775578     ZHar    A    G        0      0        2 
  11  chr11_8775578   Sample    A    G        0      0        2 
  11  chr11_8776321     AAsi    T    C        0      0        2 
  11  chr11_8776321     AKia    T    C        0      0        2 
  11  chr11_8776321     AOna    T    C        0      0        2 
  11  chr11_8776321     ASom    T    C        0      0        2 
  11  chr11_8776321     HCab    T    C        1      2        2 
  11  chr11_8776321     HPrz    T    C        1      2        2 
  11  chr11_8776321     ZBoe    T    C        0      0        2 
  11  chr11_8776321     ZGre    T    C        0      0        2 
  11  chr11_8776321     ZHar    T    C        0      0        2 
  11  chr11_8776321   Sample    T    C        0      0        2 
  11  chr11_8778598     AAsi    G    A        0      0        2 
  11  chr11_8778598     AKia    G    A        0      0        2 
  11  chr11_8778598     AOna    G    A        0      0        2 
  11  chr11_8778598     ASom    G    A        0      0        2 
  11  chr11_8778598     HCab    G    A        1      2        2 
  11  chr11_8778598     HPrz    G    A        1      2        2 
  11  chr11_8778598     ZBoe    G    A        0      0        2 
  11  chr11_8778598     ZGre    G    A        0      0        2 
  11  chr11_8778598     ZHar    G    A        0      0        2 
  11  chr11_8778598   Sample    G    A        0      0        2 
  11  chr11_8783037     AAsi    C    A        0      0        2 
  11  chr11_8783037     AKia    C    A        0      0        2 
  11  chr11_8783037     AOna    C    A        0      0        2 
  11  chr11_8783037     ASom    C    A        0      0        2 
  11  chr11_8783037     HCab    C    A        0      0        2 
  11  chr11_8783037     HPrz    C    A        0      0        2 
  11  chr11_8783037     ZBoe    C    A        0      0        2 
  11  chr11_8783037     ZGre    C    A        1      2        2 
  11  chr11_8783037     ZHar    C    A        0      0        2 
  11  chr11_8783037   Sample    C    A        0      0        2 
  11  chr11_8784570     AAsi    C    T        0      0        2 
  11  chr11_8784570     AKia    C    T        0      0        2 
  11  chr11_8784570     AOna    C    T        0      0        2 
  11  chr11_8784570     ASom    C    T        0      0        2 
  11  chr11_8784570     HCab    C    T        0      0        2 
  11  chr11_8784570     HPrz    C    T      0.5      1        2 
  11  chr11_8784570     ZBoe    C    T        0      0        2 
  11  chr11_8784570     ZGre    C    T        0      0        2 
  11  chr11_8784570     ZHar    C    T        0      0        2 
  11  chr11_8784570   Sample    C    T        0      0        2 
  11  chr11_8786812     AAsi    G    A        0      0        2 
  11  chr11_8786812     AKia    G    A        0      0        2 
  11  chr11_8786812     AOna    G    A        0      0        2 
  11  chr11_8786812     ASom    G    A        0      0        2 
  11  chr11_8786812     HCab    G    A      0.5      1        2 
  11  chr11_8786812     HPrz    G    A      0.5      1        2 
  11  chr11_8786812     ZBoe    G    A        0      0        2 
  11  chr11_8786812     ZGre    G    A        0      0        2 
  11  chr11_8786812     ZHar    G    A        0      0        2 
  11  chr11_8786812   Sample    G    A        0      0        2 
  11  chr11_8787788     AAsi    G    A        0      0        2 
  11  chr11_8787788     AKia    G    A        0      0        2 
  11  chr11_8787788     AOna    G    A        0      0        2 
  11  chr11_8787788     ASom    G    A        0      0        2 
  11  chr11_8787788     HCab    G    A        1      2        2 
  11  chr11_8787788     HPrz    G    A        1      2        2 
  11  chr11_8787788     ZBoe    G    A        0      0        2 
  11  chr11_8787788     ZGre    G    A        0      0        2 
  11  chr11_8787788     ZHar    G    A        0      0        2 
  11  chr11_8787788   Sample    G    A        0      0        2 
  11  chr11_8788924     AAsi    T    C        0      0        2 
  11  chr11_8788924     AKia    T    C        0      0        2 
  11  chr11_8788924     AOna    T    C        0      0        2 
  11  chr11_8788924     ASom    T    C        0      0        2 
  11  chr11_8788924     HCab    T    C        0      0        2 
  11  chr11_8788924     HPrz    T    C        0      0        2 
  11  chr11_8788924     ZBoe    T    C      0.5      1        2 
  11  chr11_8788924     ZGre    T    C        0      0        2 
  11  chr11_8788924     ZHar    T    C        0      0        2 
  11  chr11_8788924   Sample    T    C        0      0        2 
  11  chr11_8791582     AAsi    C    A        0      0        2 
  11  chr11_8791582     AKia    C    A        0      0        2 
  11  chr11_8791582     AOna    C    A        0      0        2 
  11  chr11_8791582     ASom    C    A        0      0        2 
  11  chr11_8791582     HCab    C    A        0      0        2 
  11  chr11_8791582     HPrz    C    A      0.5      1        2 
  11  chr11_8791582     ZBoe    C    A        0      0        2 
  11  chr11_8791582     ZGre    C    A        0      0        2 
  11  chr11_8791582     ZHar    C    A        0      0        2 
  11  chr11_8791582   Sample    C    A        0      0        2 
  11  chr11_8798989     AAsi    T    C        0      0        2 
  11  chr11_8798989     AKia    T    C        0      0        2 
  11  chr11_8798989     AOna    T    C        0      0        2 
  11  chr11_8798989     ASom    T    C        0      0        2 
  11  chr11_8798989     HCab    T    C        1      2        2 
  11  chr11_8798989     HPrz    T    C        1      2        2 
  11  chr11_8798989     ZBoe    T    C        0      0        2 
  11  chr11_8798989     ZGre    T    C        0      0        2 
  11  chr11_8798989     ZHar    T    C        0      0        2 
  11  chr11_8798989   Sample    T    C        0      0        2 
  11  chr11_8802499     AAsi    A    G        0      0        2 
  11  chr11_8802499     AKia    A    G        0      0        2 
  11  chr11_8802499     AOna    A    G        0      0        2 
  11  chr11_8802499     ASom    A    G        0      0        2 
  11  chr11_8802499     HCab    A    G      0.5      1        2 
  11  chr11_8802499     HPrz    A    G      0.5      1        2 
  11  chr11_8802499     ZBoe    A    G        0      0        2 
  11  chr11_8802499     ZGre    A    G        0      0        2 
  11  chr11_8802499     ZHar    A    G        0      0        2 
  11  chr11_8802499   Sample    A    G        0      0        2 
  11  chr11_8808241     AAsi    G    A        0      0        2 
  11  chr11_8808241     AKia    G    A        0      0        2 
  11  chr11_8808241     AOna    G    A        1      2        2 
  11  chr11_8808241     ASom    G    A        0      0        2 
  11  chr11_8808241     HCab    G    A        0      0        2 
  11  chr11_8808241     HPrz    G    A        0      0        2 
  11  chr11_8808241     ZBoe    G    A        0      0        2 
  11  chr11_8808241     ZGre    G    A        0      0        2 
  11  chr11_8808241     ZHar    G    A        0      0        2 
  11  chr11_8808241   Sample    G    A        0      0        2 
  11  chr11_8808580     AAsi    G    A        0      0        2 
  11  chr11_8808580     AKia    G    A        0      0        2 
  11  chr11_8808580     AOna    G    A        0      0        2 
  11  chr11_8808580     ASom    G    A        0      0        2 
  11  chr11_8808580     HCab    G    A        0      0        2 
  11  chr11_8808580     HPrz    G    A        0      0        2 
  11  chr11_8808580     ZBoe    G    A        0      0        2 
  11  chr11_8808580     ZGre    G    A        1      2        2 
  11  chr11_8808580     ZHar    G    A        0      0        2 
  11  chr11_8808580   Sample    G    A        0      0        2 
  11  chr11_8812029     AAsi    A    G        1      2        2 
  11  chr11_8812029     AKia    A    G        0      0        2 
  11  chr11_8812029     AOna    A    G        0      0        2 
  11  chr11_8812029     ASom    A    G        1      2        2 
  11  chr11_8812029     HCab    A    G        0      0        2 
  11  chr11_8812029     HPrz    A    G        0      0        2 
  11  chr11_8812029     ZBoe    A    G        0      0        2 
  11  chr11_8812029     ZGre    A    G        0      0        2 
  11  chr11_8812029     ZHar    A    G        0      0        2 
  11  chr11_8812029   Sample    A    G        1      2        2 
  11  chr11_8813148     AAsi    G    T        0      0        2 
  11  chr11_8813148     AKia    G    T        0      0        2 
  11  chr11_8813148     AOna    G    T        0      0        2 
  11  chr11_8813148     ASom    G    T        0      0        2 
  11  chr11_8813148     HCab    G    T        0      0        2 
  11  chr11_8813148     HPrz    G    T        0      0        2 
  11  chr11_8813148     ZBoe    G    T      0.5      1        2 
  11  chr11_8813148     ZGre    G    T        0      0        2 
  11  chr11_8813148     ZHar    G    T        0      0        2 
  11  chr11_8813148   Sample    G    T        0      0        2 
  11  chr11_8817100     AAsi    A    G        0      0        2 
  11  chr11_8817100     AKia    A    G        0      0        2 
  11  chr11_8817100     AOna    A    G        0      0        2 
  11  chr11_8817100     ASom    A    G        0      0        2 
  11  chr11_8817100     HCab    A    G        1      2        2 
  11  chr11_8817100     HPrz    A    G        1      2        2 
  11  chr11_8817100     ZBoe    A    G        0      0        2 
  11  chr11_8817100     ZGre    A    G        0      0        2 
  11  chr11_8817100     ZHar    A    G        0      0        2 
  11  chr11_8817100   Sample    A    G        0      0        2 
  11  chr11_8819310     AAsi    T    C        0      0        2 
  11  chr11_8819310     AKia    T    C        0      0        2 
  11  chr11_8819310     AOna    T    C        0      0        2 
  11  chr11_8819310     ASom    T    C        0      0        2 
  11  chr11_8819310     HCab    T    C        0      0        2 
  11  chr11_8819310     HPrz    T    C        0      0        2 
  11  chr11_8819310     ZBoe    T    C      0.5      1        2 
  11  chr11_8819310     ZGre    T    C        0      0        2 
  11  chr11_8819310     ZHar    T    C        0      0        2 
  11  chr11_8819310   Sample    T    C        0      0        2 
  11  chr11_8820868     AAsi    G    A        0      0        2 
  11  chr11_8820868     AKia    G    A        0      0        2 
  11  chr11_8820868     AOna    G    A        0      0        2 
  11  chr11_8820868     ASom    G    A        0      0        2 
  11  chr11_8820868     HCab    G    A      0.5      1        2 
  11  chr11_8820868     HPrz    G    A        1      2        2 
  11  chr11_8820868     ZBoe    G    A        0      0        2 
  11  chr11_8820868     ZGre    G    A        0      0        2 
  11  chr11_8820868     ZHar    G    A        0      0        2 
  11  chr11_8820868   Sample    G    A        0      0        2 
  11  chr11_8826890     AAsi    T    C        0      0        2 
  11  chr11_8826890     AKia    T    C        0      0        2 
  11  chr11_8826890     AOna    T    C        0      0        2 
  11  chr11_8826890     ASom    T    C      0.5      1        2 
  11  chr11_8826890     HCab    T    C        0      0        2 
  11  chr11_8826890     HPrz    T    C        0      0        2 
  11  chr11_8826890     ZBoe    T    C        0      0        2 
  11  chr11_8826890     ZGre    T    C        0      0        2 
  11  chr11_8826890     ZHar    T    C        0      0        2 
  11  chr11_8826890   Sample    T    C        0      0        2 
  11  chr11_8827068     AAsi    G    A        0      0        2 
  11  chr11_8827068     AKia    G    A        1      2        2 
  11  chr11_8827068     AOna    G    A        1      2        2 
  11  chr11_8827068     ASom    G    A        0      0        2 
  11  chr11_8827068     HCab    G    A        1      2        2 
  11  chr11_8827068     HPrz    G    A        1      2        2 
  11  chr11_8827068     ZBoe    G    A        0      0        2 
  11  chr11_8827068     ZGre    G    A        0      0        2 
  11  chr11_8827068     ZHar    G    A        0      0        2 
  11  chr11_8827068   Sample    G    A        0      0        2 
  11  chr11_8829347     AAsi    T    C        0      0        2 
  11  chr11_8829347     AKia    T    C        0      0        2 
  11  chr11_8829347     AOna    T    C        1      2        2 
  11  chr11_8829347     ASom    T    C        0      0        2 
  11  chr11_8829347     HCab    T    C        0      0        2 
  11  chr11_8829347     HPrz    T    C        0      0        2 
  11  chr11_8829347     ZBoe    T    C        0      0        2 
  11  chr11_8829347     ZGre    T    C        0      0        2 
  11  chr11_8829347     ZHar    T    C        0      0        2 
  11  chr11_8829347   Sample    T    C        0      0        2 
  11  chr11_8834895     AAsi    A    C        1      2        2 
  11  chr11_8834895     AKia    A    C        0      0        2 
  11  chr11_8834895     AOna    A    C        0      0        2 
  11  chr11_8834895     ASom    A    C        0      0        2 
  11  chr11_8834895     HCab    A    C        0      0        2 
  11  chr11_8834895     HPrz    A    C        0      0        2 
  11  chr11_8834895     ZBoe    A    C        0      0        2 
  11  chr11_8834895     ZGre    A    C        0      0        2 
  11  chr11_8834895     ZHar    A    C        0      0        2 
  11  chr11_8834895   Sample    A    C        1      2        2 
  11  chr11_8839099     AAsi    C    T        0      0        2 
  11  chr11_8839099     AKia    C    T        0      0        2 
  11  chr11_8839099     AOna    C    T      0.5      1        2 
  11  chr11_8839099     ASom    C    T        0      0        2 
  11  chr11_8839099     HCab    C    T        0      0        2 
  11  chr11_8839099     HPrz    C    T        0      0        2 
  11  chr11_8839099     ZBoe    C    T        0      0        2 
  11  chr11_8839099     ZGre    C    T        0      0        2 
  11  chr11_8839099     ZHar    C    T        0      0        2 
  11  chr11_8839099   Sample    C    T        0      0        2 
  11  chr11_8845534     AAsi    C    T      0.5      1        2 
  11  chr11_8845534     AKia    C    T        0      0        2 
  11  chr11_8845534     AOna    C    T        0      0        2 
  11  chr11_8845534     ASom    C    T        1      2        2 
  11  chr11_8845534     HCab    C    T        0      0        2 
  11  chr11_8845534     HPrz    C    T        0      0        2 
  11  chr11_8845534     ZBoe    C    T        0      0        2 
  11  chr11_8845534     ZGre    C    T        0      0        2 
  11  chr11_8845534     ZHar    C    T        0      0        2 
  11  chr11_8845534   Sample    C    T        1      2        2 
  11  chr11_8848290     AAsi    C    T        0      0        2 
  11  chr11_8848290     AKia    C    T        0      0        2 
  11  chr11_8848290     AOna    C    T        0      0        2 
  11  chr11_8848290     ASom    C    T        0      0        2 
  11  chr11_8848290     HCab    C    T        1      2        2 
  11  chr11_8848290     HPrz    C    T        1      2        2 
  11  chr11_8848290     ZBoe    C    T        0      0        2 
  11  chr11_8848290     ZGre    C    T        0      0        2 
  11  chr11_8848290     ZHar    C    T        0      0        2 
  11  chr11_8848290   Sample    C    T        0      0        2 
  11  chr11_8854376     AAsi    A    G        0      0        2 
  11  chr11_8854376     AKia    A    G        0      0        2 
  11  chr11_8854376     AOna    A    G        0      0        2 
  11  chr11_8854376     ASom    A    G        0      0        2 
  11  chr11_8854376     HCab    A    G        1      2        2 
  11  chr11_8854376     HPrz    A    G        1      2        2 
  11  chr11_8854376     ZBoe    A    G        0      0        2 
  11  chr11_8854376     ZGre    A    G        0      0        2 
  11  chr11_8854376     ZHar    A    G        0      0        2 
  11  chr11_8854376   Sample    A    G        0      0        2 
  11  chr11_8855520     AAsi    A    G        0      0        2 
  11  chr11_8855520     AKia    A    G        0      0        2 
  11  chr11_8855520     AOna    A    G        0      0        2 
  11  chr11_8855520     ASom    A    G        0      0        2 
  11  chr11_8855520     HCab    A    G        0      0        2 
  11  chr11_8855520     HPrz    A    G        0      0        2 
  11  chr11_8855520     ZBoe    A    G        0      0        2 
  11  chr11_8855520     ZGre    A    G        0      0        2 
  11  chr11_8855520     ZHar    A    G        1      2        2 
  11  chr11_8855520   Sample    A    G        0      0        2 
  11  chr11_8856208     AAsi    A    G        0      0        2 
  11  chr11_8856208     AKia    A    G        0      0        2 
  11  chr11_8856208     AOna    A    G        0      0        2 
  11  chr11_8856208     ASom    A    G        0      0        2 
  11  chr11_8856208     HCab    A    G        1      2        2 
  11  chr11_8856208     HPrz    A    G        1      2        2 
  11  chr11_8856208     ZBoe    A    G        0      0        2 
  11  chr11_8856208     ZGre    A    G        0      0        2 
  11  chr11_8856208     ZHar    A    G        0      0        2 
  11  chr11_8856208   Sample    A    G        0      0        2 
  11  chr11_8857091     AAsi    C    T        0      0        2 
  11  chr11_8857091     AKia    C    T        0      0        2 
  11  chr11_8857091     AOna    C    T        0      0        2 
  11  chr11_8857091     ASom    C    T        0      0        2 
  11  chr11_8857091     HCab    C    T        0      0        2 
  11  chr11_8857091     HPrz    C    T        0      0        2 
  11  chr11_8857091     ZBoe    C    T        1      2        2 
  11  chr11_8857091     ZGre    C    T        0      0        2 
  11  chr11_8857091     ZHar    C    T        0      0        2 
  11  chr11_8857091   Sample    C    T        0      0        2 
  11  chr11_8858128     AAsi    C    G        0      0        2 
  11  chr11_8858128     AKia    C    G        0      0        2 
  11  chr11_8858128     AOna    C    G        0      0        2 
  11  chr11_8858128     ASom    C    G        0      0        2 
  11  chr11_8858128     HCab    C    G        0      0        2 
  11  chr11_8858128     HPrz    C    G        0      0        2 
  11  chr11_8858128     ZBoe    C    G        1      2        2 
  11  chr11_8858128     ZGre    C    G        0      0        2 
  11  chr11_8858128     ZHar    C    G        0      0        2 
  11  chr11_8858128   Sample    C    G        0      0        2 
  11  chr11_8859318     AAsi    T    G        0      0        2 
  11  chr11_8859318     AKia    T    G        1      2        2 
  11  chr11_8859318     AOna    T    G        0      0        2 
  11  chr11_8859318     ASom    T    G        0      0        2 
  11  chr11_8859318     HCab    T    G        0      0        2 
  11  chr11_8859318     HPrz    T    G        0      0        2 
  11  chr11_8859318     ZBoe    T    G        0      0        2 
  11  chr11_8859318     ZGre    T    G        0      0        2 
  11  chr11_8859318     ZHar    T    G        0      0        2 
  11  chr11_8859318   Sample    T    G        0      0        2 
  11  chr11_8860011     AAsi    C    T        0      0        2 
  11  chr11_8860011     AKia    C    T        0      0        2 
  11  chr11_8860011     AOna    C    T        0      0        2 
  11  chr11_8860011     ASom    C    T        0      0        2 
  11  chr11_8860011     HCab    C    T        1      2        2 
  11  chr11_8860011     HPrz    C    T        1      2        2 
  11  chr11_8860011     ZBoe    C    T        0      0        2 
  11  chr11_8860011     ZGre    C    T        0      0        2 
  11  chr11_8860011     ZHar    C    T        0      0        2 
  11  chr11_8860011   Sample    C    T        0      0        2 
  11  chr11_8861819     AAsi    T    C        0      0        2 
  11  chr11_8861819     AKia    T    C        0      0        2 
  11  chr11_8861819     AOna    T    C      0.5      1        2 
  11  chr11_8861819     ASom    T    C        0      0        2 
  11  chr11_8861819     HCab    T    C        0      0        2 
  11  chr11_8861819     HPrz    T    C        0      0        2 
  11  chr11_8861819     ZBoe    T    C        0      0        2 
  11  chr11_8861819     ZGre    T    C        0      0        2 
  11  chr11_8861819     ZHar    T    C        0      0        2 
  11  chr11_8861819   Sample    T    C        0      0        2 
  11  chr11_8872983     AAsi    T    C        0      0        2 
  11  chr11_8872983     AKia    T    C        1      2        2 
  11  chr11_8872983     AOna    T    C      0.5      1        2 
  11  chr11_8872983     ASom    T    C        0      0        2 
  11  chr11_8872983     HCab    T    C        0      0        2 
  11  chr11_8872983     HPrz    T    C        0      0        2 
  11  chr11_8872983     ZBoe    T    C        0      0        2 
  11  chr11_8872983     ZGre    T    C        0      0        2 
  11  chr11_8872983     ZHar    T    C        0      0        2 
  11  chr11_8872983   Sample    T    C        0      0        2 
  11  chr11_8873903     AAsi    T    C        1      2        2 
  11  chr11_8873903     AKia    T    C        0      0        2 
  11  chr11_8873903     AOna    T    C        0      0        2 
  11  chr11_8873903     ASom    T    C        1      2        2 
  11  chr11_8873903     HCab    T    C        0      0        2 
  11  chr11_8873903     HPrz    T    C        0      0        2 
  11  chr11_8873903     ZBoe    T    C        0      0        2 
  11  chr11_8873903     ZGre    T    C        0      0        2 
  11  chr11_8873903     ZHar    T    C        0      0        2 
  11  chr11_8873903   Sample    T    C        1      2        2 
  11  chr11_8877804     AAsi    G    A        0      0        2 
  11  chr11_8877804     AKia    G    A        0      0        2 
  11  chr11_8877804     AOna    G    A        0      0        2 
  11  chr11_8877804     ASom    G    A        0      0        2 
  11  chr11_8877804     HCab    G    A        1      2        2 
  11  chr11_8877804     HPrz    G    A        1      2        2 
  11  chr11_8877804     ZBoe    G    A        0      0        2 
  11  chr11_8877804     ZGre    G    A        0      0        2 
  11  chr11_8877804     ZHar    G    A        0      0        2 
  11  chr11_8877804   Sample    G    A        0      0        2 
  11  chr11_8880655     AAsi    G    A        0      0        2 
  11  chr11_8880655     AKia    G    A        1      2        2 
  11  chr11_8880655     AOna    G    A        1      2        2 
  11  chr11_8880655     ASom    G    A        0      0        2 
  11  chr11_8880655     HCab    G    A        0      0        2 
  11  chr11_8880655     HPrz    G    A        0      0        2 
  11  chr11_8880655     ZBoe    G    A        0      0        2 
  11  chr11_8880655     ZGre    G    A        0      0        2 
  11  chr11_8880655     ZHar    G    A        0      0        2 
  11  chr11_8880655   Sample    G    A        0      0        2 
  11  chr11_8881387     AAsi    A    G        0      0        2 
  11  chr11_8881387     AKia    A    G        0      0        2 
  11  chr11_8881387     AOna    A    G        0      0        2 
  11  chr11_8881387     ASom    A    G        0      0        2 
  11  chr11_8881387     HCab    A    G        1      2        2 
  11  chr11_8881387     HPrz    A    G        1      2        2 
  11  chr11_8881387     ZBoe    A    G        0      0        2 
  11  chr11_8881387     ZGre    A    G        0      0        2 
  11  chr11_8881387     ZHar    A    G        0      0        2 
  11  chr11_8881387   Sample    A    G        0      0        2 
  11  chr11_8881755     AAsi    G    C        1      2        2 
  11  chr11_8881755     AKia    G    C        0      0        2 
  11  chr11_8881755     AOna    G    C        0      0        2 
  11  chr11_8881755     ASom    G    C        1      2        2 
  11  chr11_8881755     HCab    G    C        0      0        2 
  11  chr11_8881755     HPrz    G    C        0      0        2 
  11  chr11_8881755     ZBoe    G    C        0      0        2 
  11  chr11_8881755     ZGre    G    C        0      0        2 
  11  chr11_8881755     ZHar    G    C        0      0        2 
  11  chr11_8881755   Sample    G    C        1      2        2 
  11  chr11_8882404     AAsi    T    G        0      0        2 
  11  chr11_8882404     AKia    T    G        0      0        2 
  11  chr11_8882404     AOna    T    G        0      0        2 
  11  chr11_8882404     ASom    T    G        0      0        2 
  11  chr11_8882404     HCab    T    G        0      0        2 
  11  chr11_8882404     HPrz    T    G        0      0        2 
  11  chr11_8882404     ZBoe    T    G        0      0        2 
  11  chr11_8882404     ZGre    T    G        1      2        2 
  11  chr11_8882404     ZHar    T    G        0      0        2 
  11  chr11_8882404   Sample    T    G        0      0        2 
  11  chr11_8885365     AAsi    T    C        0      0        2 
  11  chr11_8885365     AKia    T    C        0      0        2 
  11  chr11_8885365     AOna    T    C        0      0        2 
  11  chr11_8885365     ASom    T    C        0      0        2 
  11  chr11_8885365     HCab    T    C        0      0        2 
  11  chr11_8885365     HPrz    T    C        0      0        2 
  11  chr11_8885365     ZBoe    T    C        0      0        2 
  11  chr11_8885365     ZGre    T    C        1      2        2 
  11  chr11_8885365     ZHar    T    C        0      0        2 
  11  chr11_8885365   Sample    T    C        0      0        2 
  11  chr11_8887472     AAsi    T    C        0      0        2 
  11  chr11_8887472     AKia    T    C      0.5      1        2 
  11  chr11_8887472     AOna    T    C        0      0        2 
  11  chr11_8887472     ASom    T    C        0      0        2 
  11  chr11_8887472     HCab    T    C        0      0        2 
  11  chr11_8887472     HPrz    T    C        0      0        2 
  11  chr11_8887472     ZBoe    T    C        0      0        2 
  11  chr11_8887472     ZGre    T    C        0      0        2 
  11  chr11_8887472     ZHar    T    C        1      2        2 
  11  chr11_8887472   Sample    T    C        0      0        2 
  11  chr11_8889134     AAsi    T    C        0      0        2 
  11  chr11_8889134     AKia    T    C        0      0        2 
  11  chr11_8889134     AOna    T    C        0      0        2 
  11  chr11_8889134     ASom    T    C        0      0        2 
  11  chr11_8889134     HCab    T    C        1      2        2 
  11  chr11_8889134     HPrz    T    C        1      2        2 
  11  chr11_8889134     ZBoe    T    C        0      0        2 
  11  chr11_8889134     ZGre    T    C        0      0        2 
  11  chr11_8889134     ZHar    T    C        0      0        2 
  11  chr11_8889134   Sample    T    C        0      0        2 
  11  chr11_8889791     AAsi    A    G        0      0        2 
  11  chr11_8889791     AKia    A    G        0      0        2 
  11  chr11_8889791     AOna    A    G        0      0        2 
  11  chr11_8889791     ASom    A    G        0      0        2 
  11  chr11_8889791     HCab    A    G        0      0        2 
  11  chr11_8889791     HPrz    A    G        0      0        2 
  11  chr11_8889791     ZBoe    A    G        0      0        2 
  11  chr11_8889791     ZGre    A    G        0      0        2 
  11  chr11_8889791     ZHar    A    G      0.5      1        2 
  11  chr11_8889791   Sample    A    G        0      0        2 
  11  chr11_8892227     AAsi    A    C        0      0        2 
  11  chr11_8892227     AKia    A    C        0      0        2 
  11  chr11_8892227     AOna    A    C        0      0        2 
  11  chr11_8892227     ASom    A    C        0      0        2 
  11  chr11_8892227     HCab    A    C        0      0        2 
  11  chr11_8892227     HPrz    A    C        0      0        2 
  11  chr11_8892227     ZBoe    A    C        0      0        2 
  11  chr11_8892227     ZGre    A    C        0      0        2 
  11  chr11_8892227     ZHar    A    C        1      2        2 
  11  chr11_8892227   Sample    A    C        0      0        2 
  11  chr11_8892833     AAsi    A    G        0      0        2 
  11  chr11_8892833     AKia    A    G        0      0        2 
  11  chr11_8892833     AOna    A    G        0      0        2 
  11  chr11_8892833     ASom    A    G        0      0        2 
  11  chr11_8892833     HCab    A    G        0      0        2 
  11  chr11_8892833     HPrz    A    G        0      0        2 
  11  chr11_8892833     ZBoe    A    G        0      0        2 
  11  chr11_8892833     ZGre    A    G        1      2        2 
  11  chr11_8892833     ZHar    A    G        0      0        2 
  11  chr11_8892833   Sample    A    G        0      0        2 
  11  chr11_8894978     AAsi    A    G        0      0        2 
  11  chr11_8894978     AKia    A    G        0      0        2 
  11  chr11_8894978     AOna    A    G        0      0        2 
  11  chr11_8894978     ASom    A    G        0      0        2 
  11  chr11_8894978     HCab    A    G        0      0        2 
  11  chr11_8894978     HPrz    A    G        0      0        2 
  11  chr11_8894978     ZBoe    A    G      0.5      1        2 
  11  chr11_8894978     ZGre    A    G        0      0        2 
  11  chr11_8894978     ZHar    A    G        0      0        2 
  11  chr11_8894978   Sample    A    G        0      0        2 
  11  chr11_8895733     AAsi    A    G        0      0        2 
  11  chr11_8895733     AKia    A    G        1      2        2 
  11  chr11_8895733     AOna    A    G        0      0        2 
  11  chr11_8895733     ASom    A    G        0      0        2 
  11  chr11_8895733     HCab    A    G        0      0        2 
  11  chr11_8895733     HPrz    A    G        0      0        2 
  11  chr11_8895733     ZBoe    A    G        0      0        2 
  11  chr11_8895733     ZGre    A    G        0      0        2 
  11  chr11_8895733     ZHar    A    G        0      0        2 
  11  chr11_8895733   Sample    A    G        0      0        2 
  11  chr11_8900922     AAsi    C    T        0      0        2 
  11  chr11_8900922     AKia    C    T        0      0        2 
  11  chr11_8900922     AOna    C    T        0      0        2 
  11  chr11_8900922     ASom    C    T        0      0        2 
  11  chr11_8900922     HCab    C    T        1      2        2 
  11  chr11_8900922     HPrz    C    T        1      2        2 
  11  chr11_8900922     ZBoe    C    T        0      0        2 
  11  chr11_8900922     ZGre    C    T        0      0        2 
  11  chr11_8900922     ZHar    C    T        0      0        2 
  11  chr11_8900922   Sample    C    T        0      0        2 
  11  chr11_8908506     AAsi    A    G        0      0        2 
  11  chr11_8908506     AKia    A    G      0.5      1        2 
  11  chr11_8908506     AOna    A    G        0      0        2 
  11  chr11_8908506     ASom    A    G        0      0        2 
  11  chr11_8908506     HCab    A    G        0      0        2 
  11  chr11_8908506     HPrz    A    G        0      0        2 
  11  chr11_8908506     ZBoe    A    G        0      0        2 
  11  chr11_8908506     ZGre    A    G        0      0        2 
  11  chr11_8908506     ZHar    A    G        0      0        2 
  11  chr11_8908506   Sample    A    G        0      0        2 
  11  chr11_8910218     AAsi    T    G        0      0        2 
  11  chr11_8910218     AKia    T    G        0      0        2 
  11  chr11_8910218     AOna    T    G        0      0        2 
  11  chr11_8910218     ASom    T    G        0      0        2 
  11  chr11_8910218     HCab    T    G        1      2        2 
  11  chr11_8910218     HPrz    T    G        1      2        2 
  11  chr11_8910218     ZBoe    T    G        0      0        2 
  11  chr11_8910218     ZGre    T    G        0      0        2 
  11  chr11_8910218     ZHar    T    G        0      0        2 
  11  chr11_8910218   Sample    T    G        0      0        2 
  11  chr11_8910305     AAsi    A    G        0      0        2 
  11  chr11_8910305     AKia    A    G        0      0        2 
  11  chr11_8910305     AOna    A    G      0.5      1        2 
```
