## Supplementary File 3. Zonkey (Schubert et al. 2017) report for donkey specimen Ancient3. for "No genetic evidence yet for hinnies at Mazongshan (400-160 BCE), northwestern China": incl_ts.frq.strat (part 157 of 323)

```
  11  chr11_8910305     ASom    A    G        0      0        2 
  11  chr11_8910305     HCab    A    G        0      0        2 
  11  chr11_8910305     HPrz    A    G        0      0        2 
  11  chr11_8910305     ZBoe    A    G        0      0        2 
  11  chr11_8910305     ZGre    A    G        0      0        2 
  11  chr11_8910305     ZHar    A    G        0      0        2 
  11  chr11_8910305   Sample    A    G        0      0        2 
  11  chr11_8911094     AAsi    A    G        1      2        2 
  11  chr11_8911094     AKia    A    G        0      0        2 
  11  chr11_8911094     AOna    A    G        0      0        2 
  11  chr11_8911094     ASom    A    G        0      0        2 
  11  chr11_8911094     HCab    A    G        0      0        2 
  11  chr11_8911094     HPrz    A    G        0      0        2 
  11  chr11_8911094     ZBoe    A    G        0      0        2 
  11  chr11_8911094     ZGre    A    G        0      0        2 
  11  chr11_8911094     ZHar    A    G        0      0        2 
  11  chr11_8911094   Sample    A    G        0      0        2 
  11  chr11_8911869     AAsi    G    A        0      0        2 
  11  chr11_8911869     AKia    G    A      0.5      1        2 
  11  chr11_8911869     AOna    G    A      0.5      1        2 
  11  chr11_8911869     ASom    G    A        0      0        2 
  11  chr11_8911869     HCab    G    A        0      0        2 
  11  chr11_8911869     HPrz    G    A        0      0        2 
  11  chr11_8911869     ZBoe    G    A        0      0        2 
  11  chr11_8911869     ZGre    G    A        0      0        2 
  11  chr11_8911869     ZHar    G    A        0      0        2 
  11  chr11_8911869   Sample    G    A        0      0        2 
  11  chr11_8914354     AAsi    A    G        0      0        2 
  11  chr11_8914354     AKia    A    G        0      0        2 
  11  chr11_8914354     AOna    A    G        0      0        2 
  11  chr11_8914354     ASom    A    G        0      0        2 
  11  chr11_8914354     HCab    A    G      0.5      1        2 
  11  chr11_8914354     HPrz    A    G        1      2        2 
  11  chr11_8914354     ZBoe    A    G        0      0        2 
  11  chr11_8914354     ZGre    A    G        0      0        2 
  11  chr11_8914354     ZHar    A    G        0      0        2 
  11  chr11_8914354   Sample    A    G        0      0        2 
  11  chr11_8914793     AAsi    C    T        0      0        2 
  11  chr11_8914793     AKia    C    T        0      0        2 
  11  chr11_8914793     AOna    C    T        0      0        2 
  11  chr11_8914793     ASom    C    T        0      0        2 
  11  chr11_8914793     HCab    C    T        1      2        2 
  11  chr11_8914793     HPrz    C    T        1      2        2 
  11  chr11_8914793     ZBoe    C    T        0      0        2 
  11  chr11_8914793     ZGre    C    T        0      0        2 
  11  chr11_8914793     ZHar    C    T        0      0        2 
  11  chr11_8914793   Sample    C    T        0      0        2 
  11  chr11_8915452     AAsi    T    G        0      0        2 
  11  chr11_8915452     AKia    T    G        0      0        2 
  11  chr11_8915452     AOna    T    G        0      0        2 
  11  chr11_8915452     ASom    T    G        0      0        2 
  11  chr11_8915452     HCab    T    G        0      0        2 
  11  chr11_8915452     HPrz    T    G        0      0        2 
  11  chr11_8915452     ZBoe    T    G        0      0        2 
  11  chr11_8915452     ZGre    T    G        1      2        2 
  11  chr11_8915452     ZHar    T    G        0      0        2 
  11  chr11_8915452   Sample    T    G        0      0        2 
  11  chr11_8918672     AAsi    G    A        0      0        2 
  11  chr11_8918672     AKia    G    A        1      2        2 
  11  chr11_8918672     AOna    G    A        1      2        2 
  11  chr11_8918672     ASom    G    A        0      0        2 
  11  chr11_8918672     HCab    G    A        0      0        2 
  11  chr11_8918672     HPrz    G    A        0      0        2 
  11  chr11_8918672     ZBoe    G    A        0      0        2 
  11  chr11_8918672     ZGre    G    A        0      0        2 
  11  chr11_8918672     ZHar    G    A        0      0        2 
  11  chr11_8918672   Sample    G    A        0      0        2 
  11  chr11_8927044     AAsi    T    C        0      0        2 
  11  chr11_8927044     AKia    T    C        0      0        2 
  11  chr11_8927044     AOna    T    C        0      0        2 
  11  chr11_8927044     ASom    T    C        0      0        2 
  11  chr11_8927044     HCab    T    C        0      0        2 
  11  chr11_8927044     HPrz    T    C        0      0        2 
  11  chr11_8927044     ZBoe    T    C        0      0        2 
  11  chr11_8927044     ZGre    T    C      0.5      1        2 
  11  chr11_8927044     ZHar    T    C        0      0        2 
  11  chr11_8927044   Sample    T    C        0      0        2 
  11  chr11_8930476     AAsi    G    A        0      0        2 
  11  chr11_8930476     AKia    G    A        0      0        2 
  11  chr11_8930476     AOna    G    A        0      0        2 
  11  chr11_8930476     ASom    G    A        0      0        2 
  11  chr11_8930476     HCab    G    A        0      0        2 
  11  chr11_8930476     HPrz    G    A        0      0        2 
  11  chr11_8930476     ZBoe    G    A        0      0        2 
  11  chr11_8930476     ZGre    G    A      0.5      1        2 
  11  chr11_8930476     ZHar    G    A        0      0        2 
  11  chr11_8930476   Sample    G    A        0      0        2 
  11  chr11_8938373     AAsi    T    C        0      0        2 
  11  chr11_8938373     AKia    T    C        0      0        2 
  11  chr11_8938373     AOna    T    C        0      0        2 
  11  chr11_8938373     ASom    T    C        0      0        2 
  11  chr11_8938373     HCab    T    C      0.5      1        2 
  11  chr11_8938373     HPrz    T    C        0      0        2 
  11  chr11_8938373     ZBoe    T    C        0      0        2 
  11  chr11_8938373     ZGre    T    C        0      0        2 
  11  chr11_8938373     ZHar    T    C        0      0        2 
  11  chr11_8938373   Sample    T    C        0      0        2 
  11  chr11_8940946     AAsi    A    G        0      0        2 
  11  chr11_8940946     AKia    A    G        0      0        2 
  11  chr11_8940946     AOna    A    G        0      0        2 
  11  chr11_8940946     ASom    A    G        0      0        2 
  11  chr11_8940946     HCab    A    G        1      2        2 
  11  chr11_8940946     HPrz    A    G        1      2        2 
  11  chr11_8940946     ZBoe    A    G        0      0        2 
  11  chr11_8940946     ZGre    A    G        0      0        2 
  11  chr11_8940946     ZHar    A    G        0      0        2 
  11  chr11_8940946   Sample    A    G        0      0        2 
  11  chr11_8953725     AAsi    C    T        0      0        2 
  11  chr11_8953725     AKia    C    T        0      0        2 
  11  chr11_8953725     AOna    C    T        0      0        2 
  11  chr11_8953725     ASom    C    T        0      0        2 
  11  chr11_8953725     HCab    C    T        0      0        2 
  11  chr11_8953725     HPrz    C    T        0      0        2 
  11  chr11_8953725     ZBoe    C    T      0.5      1        2 
  11  chr11_8953725     ZGre    C    T        0      0        2 
  11  chr11_8953725     ZHar    C    T        0      0        2 
  11  chr11_8953725   Sample    C    T        0      0        2 
  11  chr11_8954032     AAsi    A    C      0.5      1        2 
  11  chr11_8954032     AKia    A    C        0      0        2 
  11  chr11_8954032     AOna    A    C        0      0        2 
  11  chr11_8954032     ASom    A    C        1      2        2 
  11  chr11_8954032     HCab    A    C        0      0        2 
  11  chr11_8954032     HPrz    A    C        0      0        2 
  11  chr11_8954032     ZBoe    A    C        0      0        2 
  11  chr11_8954032     ZGre    A    C        0      0        2 
  11  chr11_8954032     ZHar    A    C        0      0        2 
  11  chr11_8954032   Sample    A    C        0      0        2 
  11  chr11_8956836     AAsi    T    C        0      0        2 
  11  chr11_8956836     AKia    T    C        0      0        2 
  11  chr11_8956836     AOna    T    C        0      0        2 
  11  chr11_8956836     ASom    T    C        0      0        2 
  11  chr11_8956836     HCab    T    C        0      0        2 
  11  chr11_8956836     HPrz    T    C        0      0        2 
  11  chr11_8956836     ZBoe    T    C        0      0        2 
  11  chr11_8956836     ZGre    T    C        0      0        2 
  11  chr11_8956836     ZHar    T    C      0.5      1        2 
  11  chr11_8956836   Sample    T    C        0      0        2 
  11  chr11_8959086     AAsi    T    C        0      0        2 
  11  chr11_8959086     AKia    T    C        0      0        2 
  11  chr11_8959086     AOna    T    C        0      0        2 
  11  chr11_8959086     ASom    T    C        0      0        2 
  11  chr11_8959086     HCab    T    C        0      0        2 
  11  chr11_8959086     HPrz    T    C        0      0        2 
  11  chr11_8959086     ZBoe    T    C      0.5      1        2 
  11  chr11_8959086     ZGre    T    C        0      0        2 
  11  chr11_8959086     ZHar    T    C        0      0        2 
  11  chr11_8959086   Sample    T    C        0      0        2 
  11  chr11_8963718     AAsi    A    G        1      2        2 
  11  chr11_8963718     AKia    A    G        0      0        2 
  11  chr11_8963718     AOna    A    G      0.5      1        2 
  11  chr11_8963718     ASom    A    G        1      2        2 
  11  chr11_8963718     HCab    A    G        0      0        2 
  11  chr11_8963718     HPrz    A    G        0      0        2 
  11  chr11_8963718     ZBoe    A    G        0      0        2 
  11  chr11_8963718     ZGre    A    G        0      0        2 
  11  chr11_8963718     ZHar    A    G        0      0        2 
  11  chr11_8963718   Sample    A    G        1      2        2 
  11  chr11_8970061     AAsi    T    C        0      0        2 
  11  chr11_8970061     AKia    T    C        0      0        2 
  11  chr11_8970061     AOna    T    C        0      0        2 
  11  chr11_8970061     ASom    T    C        0      0        2 
  11  chr11_8970061     HCab    T    C        0      0        2 
  11  chr11_8970061     HPrz    T    C        0      0        2 
  11  chr11_8970061     ZBoe    T    C        0      0        2 
  11  chr11_8970061     ZGre    T    C        0      0        2 
  11  chr11_8970061     ZHar    T    C        1      2        2 
  11  chr11_8970061   Sample    T    C        0      0        2 
  11  chr11_8979856     AAsi    T    C        0      0        2 
  11  chr11_8979856     AKia    T    C        0      0        2 
  11  chr11_8979856     AOna    T    C      0.5      1        2 
  11  chr11_8979856     ASom    T    C        0      0        2 
  11  chr11_8979856     HCab    T    C        0      0        2 
  11  chr11_8979856     HPrz    T    C        0      0        2 
  11  chr11_8979856     ZBoe    T    C        0      0        2 
  11  chr11_8979856     ZGre    T    C        0      0        2 
  11  chr11_8979856     ZHar    T    C        0      0        2 
  11  chr11_8979856   Sample    T    C        0      0        2 
  11  chr11_8981750     AAsi    G    A        1      2        2 
  11  chr11_8981750     AKia    G    A        0      0        2 
  11  chr11_8981750     AOna    G    A        0      0        2 
  11  chr11_8981750     ASom    G    A        1      2        2 
  11  chr11_8981750     HCab    G    A        0      0        2 
  11  chr11_8981750     HPrz    G    A        0      0        2 
  11  chr11_8981750     ZBoe    G    A        0      0        2 
  11  chr11_8981750     ZGre    G    A        0      0        2 
  11  chr11_8981750     ZHar    G    A        0      0        2 
  11  chr11_8981750   Sample    G    A        1      2        2 
  11  chr11_8983529     AAsi    T    A        0      0        2 
  11  chr11_8983529     AKia    T    A        0      0        2 
  11  chr11_8983529     AOna    T    A        0      0        2 
  11  chr11_8983529     ASom    T    A        0      0        2 
  11  chr11_8983529     HCab    T    A        0      0        2 
  11  chr11_8983529     HPrz    T    A        0      0        2 
  11  chr11_8983529     ZBoe    T    A        0      0        2 
  11  chr11_8983529     ZGre    T    A      0.5      1        2 
  11  chr11_8983529     ZHar    T    A        0      0        2 
  11  chr11_8983529   Sample    T    A        0      0        2 
  11  chr11_8989764     AAsi    A    T        0      0        2 
  11  chr11_8989764     AKia    A    T        0      0        2 
  11  chr11_8989764     AOna    A    T        0      0        2 
  11  chr11_8989764     ASom    A    T        0      0        2 
  11  chr11_8989764     HCab    A    T        1      2        2 
  11  chr11_8989764     HPrz    A    T        1      2        2 
  11  chr11_8989764     ZBoe    A    T        0      0        2 
  11  chr11_8989764     ZGre    A    T        0      0        2 
  11  chr11_8989764     ZHar    A    T        0      0        2 
  11  chr11_8989764   Sample    A    T        0      0        2 
  11  chr11_8990056     AAsi    A    G        0      0        2 
  11  chr11_8990056     AKia    A    G        0      0        2 
  11  chr11_8990056     AOna    A    G        0      0        2 
  11  chr11_8990056     ASom    A    G        0      0        2 
  11  chr11_8990056     HCab    A    G        0      0        2 
  11  chr11_8990056     HPrz    A    G        0      0        2 
  11  chr11_8990056     ZBoe    A    G        1      2        2 
  11  chr11_8990056     ZGre    A    G        1      2        2 
  11  chr11_8990056     ZHar    A    G        0      0        2 
  11  chr11_8990056   Sample    A    G        0      0        2 
  11  chr11_8990096     AAsi    C    G        0      0        2 
  11  chr11_8990096     AKia    C    G        0      0        2 
  11  chr11_8990096     AOna    C    G        0      0        2 
  11  chr11_8990096     ASom    C    G        0      0        2 
  11  chr11_8990096     HCab    C    G        1      2        2 
  11  chr11_8990096     HPrz    C    G        1      2        2 
  11  chr11_8990096     ZBoe    C    G        0      0        2 
  11  chr11_8990096     ZGre    C    G        0      0        2 
  11  chr11_8990096     ZHar    C    G        0      0        2 
  11  chr11_8990096   Sample    C    G        0      0        2 
  11  chr11_8992968     AAsi    T    G        0      0        2 
  11  chr11_8992968     AKia    T    G        1      2        2 
  11  chr11_8992968     AOna    T    G      0.5      1        2 
  11  chr11_8992968     ASom    T    G        0      0        2 
  11  chr11_8992968     HCab    T    G        0      0        2 
  11  chr11_8992968     HPrz    T    G        0      0        2 
  11  chr11_8992968     ZBoe    T    G        0      0        2 
  11  chr11_8992968     ZGre    T    G        0      0        2 
  11  chr11_8992968     ZHar    T    G        0      0        2 
  11  chr11_8992968   Sample    T    G        0      0        2 
  11  chr11_9000731     AAsi    T    C        0      0        2 
  11  chr11_9000731     AKia    T    C        1      2        2 
  11  chr11_9000731     AOna    T    C        0      0        2 
  11  chr11_9000731     ASom    T    C        0      0        2 
  11  chr11_9000731     HCab    T    C        0      0        2 
  11  chr11_9000731     HPrz    T    C        0      0        2 
  11  chr11_9000731     ZBoe    T    C        0      0        2 
  11  chr11_9000731     ZGre    T    C        0      0        2 
  11  chr11_9000731     ZHar    T    C        0      0        2 
  11  chr11_9000731   Sample    T    C        0      0        2 
  11  chr11_9003741     AAsi    C    A        0      0        2 
  11  chr11_9003741     AKia    C    A        1      2        2 
  11  chr11_9003741     AOna    C    A        0      0        2 
  11  chr11_9003741     ASom    C    A        0      0        2 
  11  chr11_9003741     HCab    C    A        0      0        2 
  11  chr11_9003741     HPrz    C    A        0      0        2 
  11  chr11_9003741     ZBoe    C    A        0      0        2 
  11  chr11_9003741     ZGre    C    A        0      0        2 
  11  chr11_9003741     ZHar    C    A        0      0        2 
  11  chr11_9003741   Sample    C    A        0      0        2 
  11  chr11_9009319     AAsi    G    A        0      0        2 
  11  chr11_9009319     AKia    G    A        0      0        2 
  11  chr11_9009319     AOna    G    A      0.5      1        2 
  11  chr11_9009319     ASom    G    A        0      0        2 
  11  chr11_9009319     HCab    G    A        0      0        2 
  11  chr11_9009319     HPrz    G    A        0      0        2 
  11  chr11_9009319     ZBoe    G    A        0      0        2 
  11  chr11_9009319     ZGre    G    A        0      0        2 
  11  chr11_9009319     ZHar    G    A        0      0        2 
  11  chr11_9009319   Sample    G    A        0      0        2 
  11  chr11_9011224     AAsi    T    G        0      0        2 
  11  chr11_9011224     AKia    T    G        0      0        2 
  11  chr11_9011224     AOna    T    G        0      0        2 
  11  chr11_9011224     ASom    T    G      0.5      1        2 
  11  chr11_9011224     HCab    T    G        0      0        2 
  11  chr11_9011224     HPrz    T    G        0      0        2 
  11  chr11_9011224     ZBoe    T    G        0      0        2 
  11  chr11_9011224     ZGre    T    G        0      0        2 
  11  chr11_9011224     ZHar    T    G        0      0        2 
  11  chr11_9011224   Sample    T    G        0      0        2 
  11  chr11_9013338     AAsi    A    G        0      0        2 
  11  chr11_9013338     AKia    A    G        0      0        2 
  11  chr11_9013338     AOna    A    G        0      0        2 
  11  chr11_9013338     ASom    A    G        0      0        2 
  11  chr11_9013338     HCab    A    G        0      0        2 
  11  chr11_9013338     HPrz    A    G        0      0        2 
  11  chr11_9013338     ZBoe    A    G        0      0        2 
  11  chr11_9013338     ZGre    A    G        0      0        2 
  11  chr11_9013338     ZHar    A    G        1      2        2 
  11  chr11_9013338   Sample    A    G        0      0        2 
  11  chr11_9014769     AAsi    A    G        0      0        2 
  11  chr11_9014769     AKia    A    G        0      0        2 
  11  chr11_9014769     AOna    A    G        0      0        2 
  11  chr11_9014769     ASom    A    G        0      0        2 
  11  chr11_9014769     HCab    A    G        0      0        2 
  11  chr11_9014769     HPrz    A    G        0      0        2 
  11  chr11_9014769     ZBoe    A    G        0      0        2 
  11  chr11_9014769     ZGre    A    G        0      0        2 
  11  chr11_9014769     ZHar    A    G      0.5      1        2 
  11  chr11_9014769   Sample    A    G        0      0        2 
  11  chr11_9016601     AAsi    T    C        0      0        2 
  11  chr11_9016601     AKia    T    C        0      0        2 
  11  chr11_9016601     AOna    T    C        0      0        2 
  11  chr11_9016601     ASom    T    C        0      0        2 
  11  chr11_9016601     HCab    T    C        1      2        2 
  11  chr11_9016601     HPrz    T    C        1      2        2 
  11  chr11_9016601     ZBoe    T    C        0      0        2 
  11  chr11_9016601     ZGre    T    C        0      0        2 
  11  chr11_9016601     ZHar    T    C        0      0        2 
  11  chr11_9016601   Sample    T    C        0      0        2 
  11  chr11_9017594     AAsi    C    A        0      0        2 
  11  chr11_9017594     AKia    C    A        0      0        2 
  11  chr11_9017594     AOna    C    A        0      0        2 
  11  chr11_9017594     ASom    C    A        0      0        2 
  11  chr11_9017594     HCab    C    A        0      0        2 
  11  chr11_9017594     HPrz    C    A      0.5      1        2 
  11  chr11_9017594     ZBoe    C    A        0      0        2 
  11  chr11_9017594     ZGre    C    A        0      0        2 
  11  chr11_9017594     ZHar    C    A        0      0        2 
  11  chr11_9017594   Sample    C    A        0      0        2 
  11  chr11_9019802     AAsi    G    A        0      0        2 
  11  chr11_9019802     AKia    G    A        0      0        2 
  11  chr11_9019802     AOna    G    A        0      0        2 
  11  chr11_9019802     ASom    G    A        0      0        2 
  11  chr11_9019802     HCab    G    A        1      2        2 
  11  chr11_9019802     HPrz    G    A        1      2        2 
  11  chr11_9019802     ZBoe    G    A        0      0        2 
  11  chr11_9019802     ZGre    G    A        0      0        2 
  11  chr11_9019802     ZHar    G    A        0      0        2 
  11  chr11_9019802   Sample    G    A        0      0        2 
  11  chr11_9021070     AAsi    G    A        0      0        2 
  11  chr11_9021070     AKia    G    A        0      0        2 
  11  chr11_9021070     AOna    G    A        0      0        2 
  11  chr11_9021070     ASom    G    A        0      0        2 
  11  chr11_9021070     HCab    G    A        0      0        2 
  11  chr11_9021070     HPrz    G    A        0      0        2 
  11  chr11_9021070     ZBoe    G    A      0.5      1        2 
  11  chr11_9021070     ZGre    G    A        0      0        2 
  11  chr11_9021070     ZHar    G    A        0      0        2 
  11  chr11_9021070   Sample    G    A        0      0        2 
  11  chr11_9021388     AAsi    C    T        0      0        2 
  11  chr11_9021388     AKia    C    T        1      2        2 
  11  chr11_9021388     AOna    C    T        1      2        2 
  11  chr11_9021388     ASom    C    T        0      0        2 
  11  chr11_9021388     HCab    C    T        0      0        2 
  11  chr11_9021388     HPrz    C    T        0      0        2 
  11  chr11_9021388     ZBoe    C    T        0      0        2 
  11  chr11_9021388     ZGre    C    T        0      0        2 
  11  chr11_9021388     ZHar    C    T        0      0        2 
  11  chr11_9021388   Sample    C    T        0      0        2 
  11  chr11_9021553     AAsi    C    G        0      0        2 
  11  chr11_9021553     AKia    C    G        0      0        2 
  11  chr11_9021553     AOna    C    G        0      0        2 
  11  chr11_9021553     ASom    C    G        0      0        2 
  11  chr11_9021553     HCab    C    G        0      0        2 
  11  chr11_9021553     HPrz    C    G        0      0        2 
  11  chr11_9021553     ZBoe    C    G      0.5      1        2 
  11  chr11_9021553     ZGre    C    G        0      0        2 
  11  chr11_9021553     ZHar    C    G        0      0        2 
  11  chr11_9021553   Sample    C    G        0      0        2 
  11  chr11_9025356     AAsi    A    G        0      0        2 
  11  chr11_9025356     AKia    A    G      0.5      1        2 
  11  chr11_9025356     AOna    A    G      0.5      1        2 
  11  chr11_9025356     ASom    A    G        0      0        2 
  11  chr11_9025356     HCab    A    G        0      0        2 
  11  chr11_9025356     HPrz    A    G        0      0        2 
  11  chr11_9025356     ZBoe    A    G        0      0        2 
  11  chr11_9025356     ZGre    A    G        0      0        2 
  11  chr11_9025356     ZHar    A    G        0      0        2 
  11  chr11_9025356   Sample    A    G        0      0        2 
  11  chr11_9029952     AAsi    T    C        0      0        2 
  11  chr11_9029952     AKia    T    C        0      0        2 
  11  chr11_9029952     AOna    T    C        0      0        2 
  11  chr11_9029952     ASom    T    C        0      0        2 
  11  chr11_9029952     HCab    T    C        0      0        2 
  11  chr11_9029952     HPrz    T    C        0      0        2 
  11  chr11_9029952     ZBoe    T    C        0      0        2 
  11  chr11_9029952     ZGre    T    C        0      0        2 
  11  chr11_9029952     ZHar    T    C        1      2        2 
  11  chr11_9029952   Sample    T    C        0      0        2 
  11  chr11_9032870     AAsi    G    A        0      0        2 
  11  chr11_9032870     AKia    G    A        0      0        2 
  11  chr11_9032870     AOna    G    A        0      0        2 
  11  chr11_9032870     ASom    G    A        0      0        2 
  11  chr11_9032870     HCab    G    A        1      2        2 
  11  chr11_9032870     HPrz    G    A        1      2        2 
  11  chr11_9032870     ZBoe    G    A        0      0        2 
  11  chr11_9032870     ZGre    G    A        0      0        2 
  11  chr11_9032870     ZHar    G    A        0      0        2 
  11  chr11_9032870   Sample    G    A        0      0        2 
  11  chr11_9033525     AAsi    G    A        0      0        2 
  11  chr11_9033525     AKia    G    A        0      0        2 
  11  chr11_9033525     AOna    G    A        0      0        2 
  11  chr11_9033525     ASom    G    A        0      0        2 
  11  chr11_9033525     HCab    G    A        0      0        2 
  11  chr11_9033525     HPrz    G    A      0.5      1        2 
  11  chr11_9033525     ZBoe    G    A        0      0        2 
  11  chr11_9033525     ZGre    G    A        0      0        2 
  11  chr11_9033525     ZHar    G    A        0      0        2 
  11  chr11_9033525   Sample    G    A        0      0        2 
  11  chr11_9033884     AAsi    A    T        0      0        2 
  11  chr11_9033884     AKia    A    T        0      0        2 
  11  chr11_9033884     AOna    A    T        0      0        2 
  11  chr11_9033884     ASom    A    T        0      0        2 
  11  chr11_9033884     HCab    A    T        0      0        2 
  11  chr11_9033884     HPrz    A    T        0      0        2 
  11  chr11_9033884     ZBoe    A    T        0      0        2 
  11  chr11_9033884     ZGre    A    T      0.5      1        2 
  11  chr11_9033884     ZHar    A    T        0      0        2 
  11  chr11_9033884   Sample    A    T        0      0        2 
  11  chr11_9036976     AAsi    T    G        0      0        2 
  11  chr11_9036976     AKia    T    G      0.5      1        2 
  11  chr11_9036976     AOna    T    G        0      0        2 
  11  chr11_9036976     ASom    T    G        0      0        2 
  11  chr11_9036976     HCab    T    G        0      0        2 
  11  chr11_9036976     HPrz    T    G        0      0        2 
  11  chr11_9036976     ZBoe    T    G        0      0        2 
  11  chr11_9036976     ZGre    T    G        0      0        2 
  11  chr11_9036976     ZHar    T    G        0      0        2 
  11  chr11_9036976   Sample    T    G        0      0        2 
  11  chr11_9039345     AAsi    A    G        0      0        2 
  11  chr11_9039345     AKia    A    G        0      0        2 
  11  chr11_9039345     AOna    A    G        0      0        2 
  11  chr11_9039345     ASom    A    G        0      0        2 
  11  chr11_9039345     HCab    A    G        1      2        2 
  11  chr11_9039345     HPrz    A    G        1      2        2 
  11  chr11_9039345     ZBoe    A    G        0      0        2 
  11  chr11_9039345     ZGre    A    G        0      0        2 
  11  chr11_9039345     ZHar    A    G        0      0        2 
  11  chr11_9039345   Sample    A    G        0      0        2 
  11  chr11_9044374     AAsi    A    G        0      0        2 
  11  chr11_9044374     AKia    A    G        0      0        2 
  11  chr11_9044374     AOna    A    G      0.5      1        2 
  11  chr11_9044374     ASom    A    G        0      0        2 
  11  chr11_9044374     HCab    A    G        0      0        2 
  11  chr11_9044374     HPrz    A    G        0      0        2 
  11  chr11_9044374     ZBoe    A    G      0.5      1        2 
  11  chr11_9044374     ZGre    A    G        0      0        2 
  11  chr11_9044374     ZHar    A    G        0      0        2 
  11  chr11_9044374   Sample    A    G        0      0        2 
  11  chr11_9045227     AAsi    T    G        0      0        2 
  11  chr11_9045227     AKia    T    G        0      0        2 
  11  chr11_9045227     AOna    T    G        0      0        2 
  11  chr11_9045227     ASom    T    G        0      0        2 
  11  chr11_9045227     HCab    T    G        1      2        2 
  11  chr11_9045227     HPrz    T    G        1      2        2 
  11  chr11_9045227     ZBoe    T    G        0      0        2 
  11  chr11_9045227     ZGre    T    G        0      0        2 
  11  chr11_9045227     ZHar    T    G        0      0        2 
  11  chr11_9045227   Sample    T    G        0      0        2 
  11  chr11_9047645     AAsi    T    C        0      0        2 
  11  chr11_9047645     AKia    T    C        0      0        2 
  11  chr11_9047645     AOna    T    C        0      0        2 
  11  chr11_9047645     ASom    T    C        0      0        2 
  11  chr11_9047645     HCab    T    C        1      2        2 
  11  chr11_9047645     HPrz    T    C        1      2        2 
  11  chr11_9047645     ZBoe    T    C        0      0        2 
  11  chr11_9047645     ZGre    T    C        0      0        2 
  11  chr11_9047645     ZHar    T    C        0      0        2 
  11  chr11_9047645   Sample    T    C        0      0        2 
  11  chr11_9049634     AAsi    A    G        0      0        2 
  11  chr11_9049634     AKia    A    G        0      0        2 
  11  chr11_9049634     AOna    A    G        0      0        2 
  11  chr11_9049634     ASom    A    G        0      0        2 
  11  chr11_9049634     HCab    A    G        1      2        2 
  11  chr11_9049634     HPrz    A    G        1      2        2 
  11  chr11_9049634     ZBoe    A    G        0      0        2 
  11  chr11_9049634     ZGre    A    G        0      0        2 
  11  chr11_9049634     ZHar    A    G        0      0        2 
  11  chr11_9049634   Sample    A    G        0      0        2 
  11  chr11_9049863     AAsi    G    C        0      0        2 
  11  chr11_9049863     AKia    G    C        0      0        2 
  11  chr11_9049863     AOna    G    C        0      0        2 
  11  chr11_9049863     ASom    G    C        0      0        2 
  11  chr11_9049863     HCab    G    C        0      0        2 
  11  chr11_9049863     HPrz    G    C        0      0        2 
  11  chr11_9049863     ZBoe    G    C        0      0        2 
  11  chr11_9049863     ZGre    G    C      0.5      1        2 
  11  chr11_9049863     ZHar    G    C        0      0        2 
  11  chr11_9049863   Sample    G    C        0      0        2 
  11  chr11_9051409     AAsi    C    T        0      0        2 
  11  chr11_9051409     AKia    C    T        0      0        2 
  11  chr11_9051409     AOna    C    T        0      0        2 
  11  chr11_9051409     ASom    C    T        0      0        2 
  11  chr11_9051409     HCab    C    T        0      0        2 
  11  chr11_9051409     HPrz    C    T        0      0        2 
  11  chr11_9051409     ZBoe    C    T      0.5      1        2 
  11  chr11_9051409     ZGre    C    T        0      0        2 
  11  chr11_9051409     ZHar    C    T        0      0        2 
  11  chr11_9051409   Sample    C    T        0      0        2 
  11  chr11_9053445     AAsi    T    C        0      0        2 
  11  chr11_9053445     AKia    T    C        1      2        2 
  11  chr11_9053445     AOna    T    C        0      0        2 
  11  chr11_9053445     ASom    T    C        0      0        2 
  11  chr11_9053445     HCab    T    C        0      0        2 
  11  chr11_9053445     HPrz    T    C        0      0        2 
  11  chr11_9053445     ZBoe    T    C        0      0        2 
  11  chr11_9053445     ZGre    T    C        0      0        2 
  11  chr11_9053445     ZHar    T    C        0      0        2 
  11  chr11_9053445   Sample    T    C        0      0        2 
  11  chr11_9056344     AAsi    A    C        0      0        2 
  11  chr11_9056344     AKia    A    C        0      0        2 
  11  chr11_9056344     AOna    A    C        0      0        2 
  11  chr11_9056344     ASom    A    C        0      0        2 
  11  chr11_9056344     HCab    A    C        0      0        2 
  11  chr11_9056344     HPrz    A    C        0      0        2 
  11  chr11_9056344     ZBoe    A    C        0      0        2 
  11  chr11_9056344     ZGre    A    C        0      0        2 
  11  chr11_9056344     ZHar    A    C        1      2        2 
  11  chr11_9056344   Sample    A    C        0      0        2 
  11  chr11_9057296     AAsi    G    C        0      0        2 
  11  chr11_9057296     AKia    G    C        0      0        2 
  11  chr11_9057296     AOna    G    C      0.5      1        2 
  11  chr11_9057296     ASom    G    C        0      0        2 
  11  chr11_9057296     HCab    G    C        0      0        2 
  11  chr11_9057296     HPrz    G    C        0      0        2 
  11  chr11_9057296     ZBoe    G    C        0      0        2 
  11  chr11_9057296     ZGre    G    C        0      0        2 
  11  chr11_9057296     ZHar    G    C        0      0        2 
  11  chr11_9057296   Sample    G    C        0      0        2 
  11  chr11_9064742     AAsi    T    C        0      0        2 
  11  chr11_9064742     AKia    T    C        0      0        2 
  11  chr11_9064742     AOna    T    C        0      0        2 
  11  chr11_9064742     ASom    T    C        0      0        2 
  11  chr11_9064742     HCab    T    C        0      0        2 
  11  chr11_9064742     HPrz    T    C        0      0        2 
  11  chr11_9064742     ZBoe    T    C        1      2        2 
  11  chr11_9064742     ZGre    T    C        0      0        2 
  11  chr11_9064742     ZHar    T    C        0      0        2 
  11  chr11_9064742   Sample    T    C        0      0        2 
  11  chr11_9069660     AAsi    C    T        0      0        2 
  11  chr11_9069660     AKia    C    T        0      0        2 
  11  chr11_9069660     AOna    C    T        0      0        2 
  11  chr11_9069660     ASom    C    T        0      0        2 
  11  chr11_9069660     HCab    C    T        0      0        2 
  11  chr11_9069660     HPrz    C    T        0      0        2 
  11  chr11_9069660     ZBoe    C    T        0      0        2 
  11  chr11_9069660     ZGre    C    T        0      0        2 
  11  chr11_9069660     ZHar    C    T        1      2        2 
  11  chr11_9069660   Sample    C    T        0      0        2 
  11  chr11_9069973     AAsi    G    T        0      0        2 
  11  chr11_9069973     AKia    G    T        0      0        2 
  11  chr11_9069973     AOna    G    T        0      0        2 
  11  chr11_9069973     ASom    G    T        0      0        2 
  11  chr11_9069973     HCab    G    T        0      0        2 
  11  chr11_9069973     HPrz    G    T        0      0        2 
  11  chr11_9069973     ZBoe    G    T        0      0        2 
  11  chr11_9069973     ZGre    G    T      0.5      1        2 
  11  chr11_9069973     ZHar    G    T        0      0        2 
  11  chr11_9069973   Sample    G    T        0      0        2 
  11  chr11_9076531     AAsi    G    A        0      0        2 
  11  chr11_9076531     AKia    G    A        0      0        2 
  11  chr11_9076531     AOna    G    A        0      0        2 
  11  chr11_9076531     ASom    G    A        0      0        2 
  11  chr11_9076531     HCab    G    A        0      0        2 
  11  chr11_9076531     HPrz    G    A      0.5      1        2 
  11  chr11_9076531     ZBoe    G    A        0      0        2 
  11  chr11_9076531     ZGre    G    A        0      0        2 
  11  chr11_9076531     ZHar    G    A        0      0        2 
  11  chr11_9076531   Sample    G    A        0      0        2 
  11  chr11_9076811     AAsi    C    T        0      0        2 
  11  chr11_9076811     AKia    C    T        0      0        2 
  11  chr11_9076811     AOna    C    T        0      0        2 
  11  chr11_9076811     ASom    C    T        0      0        2 
  11  chr11_9076811     HCab    C    T        1      2        2 
  11  chr11_9076811     HPrz    C    T        1      2        2 
  11  chr11_9076811     ZBoe    C    T        0      0        2 
  11  chr11_9076811     ZGre    C    T        0      0        2 
  11  chr11_9076811     ZHar    C    T        0      0        2 
  11  chr11_9076811   Sample    C    T        0      0        2 
  11  chr11_9080797     AAsi    G    T        0      0        2 
  11  chr11_9080797     AKia    G    T        0      0        2 
  11  chr11_9080797     AOna    G    T        0      0        2 
  11  chr11_9080797     ASom    G    T        0      0        2 
  11  chr11_9080797     HCab    G    T        0      0        2 
  11  chr11_9080797     HPrz    G    T        0      0        2 
  11  chr11_9080797     ZBoe    G    T        0      0        2 
  11  chr11_9080797     ZGre    G    T      0.5      1        2 
  11  chr11_9080797     ZHar    G    T        0      0        2 
  11  chr11_9080797   Sample    G    T        0      0        2 
  11  chr11_9081122     AAsi    A    G        0      0        2 
  11  chr11_9081122     AKia    A    G      0.5      1        2 
  11  chr11_9081122     AOna    A    G        0      0        2 
  11  chr11_9081122     ASom    A    G        0      0        2 
  11  chr11_9081122     HCab    A    G        0      0        2 
  11  chr11_9081122     HPrz    A    G        0      0        2 
  11  chr11_9081122     ZBoe    A    G        0      0        2 
  11  chr11_9081122     ZGre    A    G        0      0        2 
  11  chr11_9081122     ZHar    A    G        0      0        2 
  11  chr11_9081122   Sample    A    G        0      0        2 
  11  chr11_9084062     AAsi    T    G        0      0        2 
  11  chr11_9084062     AKia    T    G        0      0        2 
  11  chr11_9084062     AOna    T    G        0      0        2 
  11  chr11_9084062     ASom    T    G        0      0        2 
  11  chr11_9084062     HCab    T    G        1      2        2 
  11  chr11_9084062     HPrz    T    G        1      2        2 
  11  chr11_9084062     ZBoe    T    G        0      0        2 
  11  chr11_9084062     ZGre    T    G        0      0        2 
  11  chr11_9084062     ZHar    T    G        0      0        2 
  11  chr11_9084062   Sample    T    G        0      0        2 
  11  chr11_9084183     AAsi    C    T        0      0        2 
  11  chr11_9084183     AKia    C    T        0      0        2 
  11  chr11_9084183     AOna    C    T        0      0        2 
  11  chr11_9084183     ASom    C    T        0      0        2 
  11  chr11_9084183     HCab    C    T        1      2        2 
  11  chr11_9084183     HPrz    C    T        1      2        2 
  11  chr11_9084183     ZBoe    C    T        0      0        2 
  11  chr11_9084183     ZGre    C    T        0      0        2 
  11  chr11_9084183     ZHar    C    T        0      0        2 
  11  chr11_9084183   Sample    C    T        0      0        2 
  11  chr11_9084338     AAsi    G    A        0      0        2 
  11  chr11_9084338     AKia    G    A        0      0        2 
  11  chr11_9084338     AOna    G    A        0      0        2 
  11  chr11_9084338     ASom    G    A        0      0        2 
  11  chr11_9084338     HCab    G    A        1      2        2 
  11  chr11_9084338     HPrz    G    A        1      2        2 
  11  chr11_9084338     ZBoe    G    A        0      0        2 
  11  chr11_9084338     ZGre    G    A        0      0        2 
  11  chr11_9084338     ZHar    G    A        0      0        2 
  11  chr11_9084338   Sample    G    A        0      0        2 
  11  chr11_9085825     AAsi    A    G        0      0        2 
  11  chr11_9085825     AKia    A    G        0      0        2 
  11  chr11_9085825     AOna    A    G        0      0        2 
  11  chr11_9085825     ASom    A    G      0.5      1        2 
  11  chr11_9085825     HCab    A    G        0      0        2 
  11  chr11_9085825     HPrz    A    G        0      0        2 
  11  chr11_9085825     ZBoe    A    G        0      0        2 
  11  chr11_9085825     ZGre    A    G        0      0        2 
  11  chr11_9085825     ZHar    A    G        0      0        2 
  11  chr11_9085825   Sample    A    G        0      0        2 
  11  chr11_9085991     AAsi    A    G        0      0        2 
  11  chr11_9085991     AKia    A    G        0      0        2 
  11  chr11_9085991     AOna    A    G        0      0        2 
  11  chr11_9085991     ASom    A    G        0      0        2 
  11  chr11_9085991     HCab    A    G        1      2        2 
  11  chr11_9085991     HPrz    A    G        1      2        2 
  11  chr11_9085991     ZBoe    A    G        0      0        2 
  11  chr11_9085991     ZGre    A    G        0      0        2 
  11  chr11_9085991     ZHar    A    G        0      0        2 
  11  chr11_9085991   Sample    A    G        0      0        2 
  11  chr11_9087426     AAsi    C    T        1      2        2 
  11  chr11_9087426     AKia    C    T        0      0        2 
  11  chr11_9087426     AOna    C    T        0      0        2 
  11  chr11_9087426     ASom    C    T        1      2        2 
  11  chr11_9087426     HCab    C    T        0      0        2 
  11  chr11_9087426     HPrz    C    T        0      0        2 
  11  chr11_9087426     ZBoe    C    T        0      0        2 
  11  chr11_9087426     ZGre    C    T        0      0        2 
  11  chr11_9087426     ZHar    C    T        0      0        2 
  11  chr11_9087426   Sample    C    T        1      2        2 
  11  chr11_9089811     AAsi    T    C        0      0        2 
  11  chr11_9089811     AKia    T    C      0.5      1        2 
  11  chr11_9089811     AOna    T    C        0      0        2 
  11  chr11_9089811     ASom    T    C        0      0        2 
  11  chr11_9089811     HCab    T    C        0      0        2 
  11  chr11_9089811     HPrz    T    C        0      0        2 
  11  chr11_9089811     ZBoe    T    C        0      0        2 
  11  chr11_9089811     ZGre    T    C        0      0        2 
  11  chr11_9089811     ZHar    T    C        0      0        2 
  11  chr11_9089811   Sample    T    C        0      0        2 
  11  chr11_9098431     AAsi    C    G        0      0        2 
  11  chr11_9098431     AKia    C    G        0      0        2 
  11  chr11_9098431     AOna    C    G        0      0        2 
  11  chr11_9098431     ASom    C    G        0      0        2 
  11  chr11_9098431     HCab    C    G        0      0        2 
  11  chr11_9098431     HPrz    C    G        0      0        2 
  11  chr11_9098431     ZBoe    C    G        0      0        2 
  11  chr11_9098431     ZGre    C    G        0      0        2 
  11  chr11_9098431     ZHar    C    G      0.5      1        2 
  11  chr11_9098431   Sample    C    G        0      0        2 
  11  chr11_9104424     AAsi    G    C        1      2        2 
  11  chr11_9104424     AKia    G    C        0      0        2 
  11  chr11_9104424     AOna    G    C        0      0        2 
  11  chr11_9104424     ASom    G    C        1      2        2 
  11  chr11_9104424     HCab    G    C        0      0        2 
  11  chr11_9104424     HPrz    G    C        0      0        2 
  11  chr11_9104424     ZBoe    G    C        0      0        2 
  11  chr11_9104424     ZGre    G    C        0      0        2 
  11  chr11_9104424     ZHar    G    C        0      0        2 
  11  chr11_9104424   Sample    G    C        1      2        2 
  11  chr11_9109952     AAsi    C    T        0      0        2 
  11  chr11_9109952     AKia    C    T        0      0        2 
  11  chr11_9109952     AOna    C    T        0      0        2 
  11  chr11_9109952     ASom    C    T        0      0        2 
  11  chr11_9109952     HCab    C    T        0      0        2 
  11  chr11_9109952     HPrz    C    T        0      0        2 
  11  chr11_9109952     ZBoe    C    T        1      2        2 
  11  chr11_9109952     ZGre    C    T        1      2        2 
  11  chr11_9109952     ZHar    C    T        0      0        2 
  11  chr11_9109952   Sample    C    T        0      0        2 
  11  chr11_9115608     AAsi    C    T        0      0        2 
  11  chr11_9115608     AKia    C    T        0      0        2 
  11  chr11_9115608     AOna    C    T        0      0        2 
  11  chr11_9115608     ASom    C    T        0      0        2 
  11  chr11_9115608     HCab    C    T        0      0        2 
  11  chr11_9115608     HPrz    C    T        0      0        2 
  11  chr11_9115608     ZBoe    C    T        1      2        2 
  11  chr11_9115608     ZGre    C    T        1      2        2 
  11  chr11_9115608     ZHar    C    T        0      0        2 
  11  chr11_9115608   Sample    C    T        0      0        2 
  11  chr11_9119547     AAsi    T    C        0      0        2 
  11  chr11_9119547     AKia    T    C        0      0        2 
  11  chr11_9119547     AOna    T    C        0      0        2 
  11  chr11_9119547     ASom    T    C        0      0        2 
  11  chr11_9119547     HCab    T    C        1      2        2 
  11  chr11_9119547     HPrz    T    C        1      2        2 
  11  chr11_9119547     ZBoe    T    C        0      0        2 
  11  chr11_9119547     ZGre    T    C        0      0        2 
  11  chr11_9119547     ZHar    T    C        1      2        2 
  11  chr11_9119547   Sample    T    C        0      0        2 
  11  chr11_9122220     AAsi    T    G        0      0        2 
  11  chr11_9122220     AKia    T    G        0      0        2 
  11  chr11_9122220     AOna    T    G        0      0        2 
  11  chr11_9122220     ASom    T    G        0      0        2 
  11  chr11_9122220     HCab    T    G        1      2        2 
  11  chr11_9122220     HPrz    T    G        0      0        2 
  11  chr11_9122220     ZBoe    T    G        0      0        2 
  11  chr11_9122220     ZGre    T    G        0      0        2 
  11  chr11_9122220     ZHar    T    G        0      0        2 
  11  chr11_9122220   Sample    T    G        0      0        2 
  11  chr11_9136190     AAsi    G    T      0.5      1        2 
  11  chr11_9136190     AKia    G    T        0      0        2 
  11  chr11_9136190     AOna    G    T      0.5      1        2 
  11  chr11_9136190     ASom    G    T        1      2        2 
  11  chr11_9136190     HCab    G    T        1      2        2 
  11  chr11_9136190     HPrz    G    T        1      2        2 
  11  chr11_9136190     ZBoe    G    T        0      0        2 
  11  chr11_9136190     ZGre    G    T        0      0        2 
  11  chr11_9136190     ZHar    G    T        0      0        2 
  11  chr11_9136190   Sample    G    T        1      2        2 
  11  chr11_9141088     AAsi    G    T      0.5      1        2 
  11  chr11_9141088     AKia    G    T        0      0        2 
  11  chr11_9141088     AOna    G    T        0      0        2 
  11  chr11_9141088     ASom    G    T        1      2        2 
  11  chr11_9141088     HCab    G    T        0      0        2 
  11  chr11_9141088     HPrz    G    T        0      0        2 
  11  chr11_9141088     ZBoe    G    T        0      0        2 
  11  chr11_9141088     ZGre    G    T        0      0        2 
  11  chr11_9141088     ZHar    G    T        0      0        2 
  11  chr11_9141088   Sample    G    T        1      2        2 
  11  chr11_9143037     AAsi    A    G        0      0        2 
  11  chr11_9143037     AKia    A    G        0      0        2 
  11  chr11_9143037     AOna    A    G      0.5      1        2 
  11  chr11_9143037     ASom    A    G        0      0        2 
  11  chr11_9143037     HCab    A    G        0      0        2 
  11  chr11_9143037     HPrz    A    G        0      0        2 
  11  chr11_9143037     ZBoe    A    G        0      0        2 
  11  chr11_9143037     ZGre    A    G        0      0        2 
  11  chr11_9143037     ZHar    A    G        0      0        2 
  11  chr11_9143037   Sample    A    G        0      0        2 
  11  chr11_9143050     AAsi    C    T        0      0        2 
  11  chr11_9143050     AKia    C    T        0      0        2 
  11  chr11_9143050     AOna    C    T        0      0        2 
  11  chr11_9143050     ASom    C    T        0      0        2 
  11  chr11_9143050     HCab    C    T        0      0        2 
  11  chr11_9143050     HPrz    C    T        0      0        2 
  11  chr11_9143050     ZBoe    C    T        0      0        2 
  11  chr11_9143050     ZGre    C    T        1      2        2 
  11  chr11_9143050     ZHar    C    T        0      0        2 
  11  chr11_9143050   Sample    C    T        0      0        2 
  11  chr11_9143732     AAsi    T    C        0      0        2 
  11  chr11_9143732     AKia    T    C        0      0        2 
  11  chr11_9143732     AOna    T    C        0      0        2 
  11  chr11_9143732     ASom    T    C        0      0        2 
  11  chr11_9143732     HCab    T    C        1      2        2 
  11  chr11_9143732     HPrz    T    C        1      2        2 
  11  chr11_9143732     ZBoe    T    C        0      0        2 
  11  chr11_9143732     ZGre    T    C        0      0        2 
  11  chr11_9143732     ZHar    T    C        0      0        2 
  11  chr11_9143732   Sample    T    C        0      0        2 
  11  chr11_9144837     AAsi    G    A        0      0        2 
  11  chr11_9144837     AKia    G    A        0      0        2 
  11  chr11_9144837     AOna    G    A        0      0        2 
  11  chr11_9144837     ASom    G    A        0      0        2 
  11  chr11_9144837     HCab    G    A        1      2        2 
  11  chr11_9144837     HPrz    G    A        1      2        2 
  11  chr11_9144837     ZBoe    G    A        0      0        2 
  11  chr11_9144837     ZGre    G    A        0      0        2 
  11  chr11_9144837     ZHar    G    A        0      0        2 
  11  chr11_9144837   Sample    G    A        0      0        2 
  11  chr11_9146441     AAsi    A    G        0      0        2 
  11  chr11_9146441     AKia    A    G        0      0        2 
  11  chr11_9146441     AOna    A    G        0      0        2 
  11  chr11_9146441     ASom    A    G        0      0        2 
  11  chr11_9146441     HCab    A    G        1      2        2 
  11  chr11_9146441     HPrz    A    G        1      2        2 
  11  chr11_9146441     ZBoe    A    G        0      0        2 
  11  chr11_9146441     ZGre    A    G        0      0        2 
  11  chr11_9146441     ZHar    A    G        0      0        2 
  11  chr11_9146441   Sample    A    G        0      0        2 
  11  chr11_9156242     AAsi    C    G        0      0        2 
  11  chr11_9156242     AKia    C    G        0      0        2 
  11  chr11_9156242     AOna    C    G        1      2        2 
  11  chr11_9156242     ASom    C    G        0      0        2 
  11  chr11_9156242     HCab    C    G        0      0        2 
  11  chr11_9156242     HPrz    C    G        0      0        2 
  11  chr11_9156242     ZBoe    C    G        0      0        2 
  11  chr11_9156242     ZGre    C    G        0      0        2 
  11  chr11_9156242     ZHar    C    G        0      0        2 
  11  chr11_9156242   Sample    C    G        0      0        2 
  11  chr11_9161306     AAsi    A    G        0      0        2 
  11  chr11_9161306     AKia    A    G        0      0        2 
  11  chr11_9161306     AOna    A    G        0      0        2 
  11  chr11_9161306     ASom    A    G        0      0        2 
  11  chr11_9161306     HCab    A    G        0      0        2 
  11  chr11_9161306     HPrz    A    G        0      0        2 
  11  chr11_9161306     ZBoe    A    G        0      0        2 
  11  chr11_9161306     ZGre    A    G        0      0        2 
  11  chr11_9161306     ZHar    A    G        1      2        2 
  11  chr11_9161306   Sample    A    G        0      0        2 
  11  chr11_9162677     AAsi    G    A        0      0        2 
  11  chr11_9162677     AKia    G    A        0      0        2 
  11  chr11_9162677     AOna    G    A        0      0        2 
  11  chr11_9162677     ASom    G    A        0      0        2 
  11  chr11_9162677     HCab    G    A        1      2        2 
  11  chr11_9162677     HPrz    G    A        1      2        2 
  11  chr11_9162677     ZBoe    G    A        0      0        2 
  11  chr11_9162677     ZGre    G    A        0      0        2 
  11  chr11_9162677     ZHar    G    A        0      0        2 
  11  chr11_9162677   Sample    G    A        0      0        2 
  11  chr11_9165551     AAsi    A    G        0      0        2 
  11  chr11_9165551     AKia    A    G        0      0        2 
  11  chr11_9165551     AOna    A    G        0      0        2 
  11  chr11_9165551     ASom    A    G        0      0        2 
  11  chr11_9165551     HCab    A    G        1      2        2 
  11  chr11_9165551     HPrz    A    G        1      2        2 
  11  chr11_9165551     ZBoe    A    G        0      0        2 
  11  chr11_9165551     ZGre    A    G        0      0        2 
  11  chr11_9165551     ZHar    A    G        0      0        2 
  11  chr11_9165551   Sample    A    G        0      0        2 
  11  chr11_9172230     AAsi    C    T        0      0        2 
  11  chr11_9172230     AKia    C    T        0      0        2 
  11  chr11_9172230     AOna    C    T        0      0        2 
  11  chr11_9172230     ASom    C    T        0      0        2 
  11  chr11_9172230     HCab    C    T        0      0        2 
  11  chr11_9172230     HPrz    C    T        0      0        2 
  11  chr11_9172230     ZBoe    C    T        0      0        2 
  11  chr11_9172230     ZGre    C    T        1      2        2 
  11  chr11_9172230     ZHar    C    T        0      0        2 
  11  chr11_9172230   Sample    C    T        0      0        2 
  11  chr11_9175878     AAsi    A    G        0      0        2 
  11  chr11_9175878     AKia    A    G        0      0        2 
  11  chr11_9175878     AOna    A    G        0      0        2 
  11  chr11_9175878     ASom    A    G        0      0        2 
  11  chr11_9175878     HCab    A    G      0.5      1        2 
  11  chr11_9175878     HPrz    A    G        0      0        2 
  11  chr11_9175878     ZBoe    A    G        0      0        2 
  11  chr11_9175878     ZGre    A    G        0      0        2 
  11  chr11_9175878     ZHar    A    G        0      0        2 
  11  chr11_9175878   Sample    A    G        0      0        2 
  11  chr11_9180219     AAsi    T    C        0      0        2 
  11  chr11_9180219     AKia    T    C        0      0        2 
  11  chr11_9180219     AOna    T    C        0      0        2 
  11  chr11_9180219     ASom    T    C        0      0        2 
  11  chr11_9180219     HCab    T    C        0      0        2 
  11  chr11_9180219     HPrz    T    C        0      0        2 
  11  chr11_9180219     ZBoe    T    C        0      0        2 
  11  chr11_9180219     ZGre    T    C        0      0        2 
  11  chr11_9180219     ZHar    T    C        1      2        2 
  11  chr11_9180219   Sample    T    C        0      0        2 
  11  chr11_9184713     AAsi    G    A        0      0        2 
  11  chr11_9184713     AKia    G    A        0      0        2 
  11  chr11_9184713     AOna    G    A        0      0        2 
  11  chr11_9184713     ASom    G    A        0      0        2 
  11  chr11_9184713     HCab    G    A        1      2        2 
  11  chr11_9184713     HPrz    G    A        1      2        2 
  11  chr11_9184713     ZBoe    G    A        0      0        2 
  11  chr11_9184713     ZGre    G    A        0      0        2 
  11  chr11_9184713     ZHar    G    A        0      0        2 
  11  chr11_9184713   Sample    G    A        0      0        2 
  11  chr11_9195108     AAsi    A    G        0      0        2 
  11  chr11_9195108     AKia    A    G      0.5      1        2 
  11  chr11_9195108     AOna    A    G        0      0        2 
  11  chr11_9195108     ASom    A    G        0      0        2 
  11  chr11_9195108     HCab    A    G        0      0        2 
  11  chr11_9195108     HPrz    A    G        0      0        2 
  11  chr11_9195108     ZBoe    A    G        0      0        2 
  11  chr11_9195108     ZGre    A    G        0      0        2 
  11  chr11_9195108     ZHar    A    G        0      0        2 
  11  chr11_9195108   Sample    A    G        0      0        2 
  11  chr11_9199999     AAsi    C    T        0      0        2 
  11  chr11_9199999     AKia    C    T      0.5      1        2 
  11  chr11_9199999     AOna    C    T        0      0        2 
  11  chr11_9199999     ASom    C    T        0      0        2 
  11  chr11_9199999     HCab    C    T        0      0        2 
  11  chr11_9199999     HPrz    C    T        0      0        2 
  11  chr11_9199999     ZBoe    C    T        0      0        2 
  11  chr11_9199999     ZGre    C    T        0      0        2 
  11  chr11_9199999     ZHar    C    T        0      0        2 
  11  chr11_9199999   Sample    C    T        0      0        2 
  11  chr11_9200024     AAsi    A    G        0      0        2 
  11  chr11_9200024     AKia    A    G        0      0        2 
  11  chr11_9200024     AOna    A    G        0      0        2 
  11  chr11_9200024     ASom    A    G        0      0        2 
  11  chr11_9200024     HCab    A    G        0      0        2 
  11  chr11_9200024     HPrz    A    G      0.5      1        2 
  11  chr11_9200024     ZBoe    A    G        0      0        2 
  11  chr11_9200024     ZGre    A    G        0      0        2 
  11  chr11_9200024     ZHar    A    G        0      0        2 
  11  chr11_9200024   Sample    A    G        0      0        2 
  11  chr11_9214039     AAsi    G    A        0      0        2 
  11  chr11_9214039     AKia    G    A        0      0        2 
  11  chr11_9214039     AOna    G    A        0      0        2 
  11  chr11_9214039     ASom    G    A        0      0        2 
  11  chr11_9214039     HCab    G    A        0      0        2 
  11  chr11_9214039     HPrz    G    A        0      0        2 
  11  chr11_9214039     ZBoe    G    A      0.5      1        2 
  11  chr11_9214039     ZGre    G    A        0      0        2 
  11  chr11_9214039     ZHar    G    A        0      0        2 
  11  chr11_9214039   Sample    G    A        0      0        2 
  11  chr11_9214722     AAsi    A    C        0      0        2 
  11  chr11_9214722     AKia    A    C      0.5      1        2 
  11  chr11_9214722     AOna    A    C        0      0        2 
  11  chr11_9214722     ASom    A    C        0      0        2 
  11  chr11_9214722     HCab    A    C        0      0        2 
  11  chr11_9214722     HPrz    A    C        0      0        2 
  11  chr11_9214722     ZBoe    A    C        0      0        2 
  11  chr11_9214722     ZGre    A    C        0      0        2 
  11  chr11_9214722     ZHar    A    C        0      0        2 
  11  chr11_9214722   Sample    A    C        0      0        2 
  11  chr11_9218722     AAsi    C    A        0      0        2 
  11  chr11_9218722     AKia    C    A        0      0        2 
  11  chr11_9218722     AOna    C    A        0      0        2 
  11  chr11_9218722     ASom    C    A        0      0        2 
  11  chr11_9218722     HCab    C    A        0      0        2 
  11  chr11_9218722     HPrz    C    A        0      0        2 
  11  chr11_9218722     ZBoe    C    A        1      2        2 
  11  chr11_9218722     ZGre    C    A        0      0        2 
  11  chr11_9218722     ZHar    C    A        0      0        2 
  11  chr11_9218722   Sample    C    A        0      0        2 
  11  chr11_9219169     AAsi    C    T        0      0        2 
  11  chr11_9219169     AKia    C    T        0      0        2 
  11  chr11_9219169     AOna    C    T        0      0        2 
  11  chr11_9219169     ASom    C    T        0      0        2 
  11  chr11_9219169     HCab    C    T        0      0        2 
  11  chr11_9219169     HPrz    C    T        0      0        2 
  11  chr11_9219169     ZBoe    C    T        0      0        2 
  11  chr11_9219169     ZGre    C    T        0      0        2 
  11  chr11_9219169     ZHar    C    T        1      2        2 
  11  chr11_9219169   Sample    C    T        0      0        2 
  11  chr11_9228471     AAsi    G    C        0      0        2 
  11  chr11_9228471     AKia    G    C        0      0        2 
  11  chr11_9228471     AOna    G    C        1      2        2 
  11  chr11_9228471     ASom    G    C        0      0        2 
  11  chr11_9228471     HCab    G    C        0      0        2 
  11  chr11_9228471     HPrz    G    C        0      0        2 
  11  chr11_9228471     ZBoe    G    C        0      0        2 
  11  chr11_9228471     ZGre    G    C        0      0        2 
  11  chr11_9228471     ZHar    G    C        0      0        2 
  11  chr11_9228471   Sample    G    C        0      0        2 
  11  chr11_9228510     AAsi    C    T        0      0        2 
  11  chr11_9228510     AKia    C    T        0      0        2 
  11  chr11_9228510     AOna    C    T        0      0        2 
  11  chr11_9228510     ASom    C    T        0      0        2 
  11  chr11_9228510     HCab    C    T        0      0        2 
  11  chr11_9228510     HPrz    C    T        0      0        2 
  11  chr11_9228510     ZBoe    C    T      0.5      1        2 
  11  chr11_9228510     ZGre    C    T        0      0        2 
  11  chr11_9228510     ZHar    C    T        0      0        2 
  11  chr11_9228510   Sample    C    T        0      0        2 
  11  chr11_9246292     AAsi    G    A        0      0        2 
  11  chr11_9246292     AKia    G    A      0.5      1        2 
  11  chr11_9246292     AOna    G    A        0      0        2 
  11  chr11_9246292     ASom    G    A        0      0        2 
  11  chr11_9246292     HCab    G    A        0      0        2 
  11  chr11_9246292     HPrz    G    A        0      0        2 
  11  chr11_9246292     ZBoe    G    A        0      0        2 
  11  chr11_9246292     ZGre    G    A        0      0        2 
  11  chr11_9246292     ZHar    G    A        0      0        2 
  11  chr11_9246292   Sample    G    A        0      0        2 
  11  chr11_9247722     AAsi    T    C        0      0        2 
  11  chr11_9247722     AKia    T    C      0.5      1        2 
  11  chr11_9247722     AOna    T    C        0      0        2 
  11  chr11_9247722     ASom    T    C        0      0        2 
  11  chr11_9247722     HCab    T    C        0      0        2 
  11  chr11_9247722     HPrz    T    C        0      0        2 
  11  chr11_9247722     ZBoe    T    C        0      0        2 
  11  chr11_9247722     ZGre    T    C        0      0        2 
  11  chr11_9247722     ZHar    T    C        0      0        2 
  11  chr11_9247722   Sample    T    C        0      0        2 
  11  chr11_9249856     AAsi    T    C        0      0        2 
  11  chr11_9249856     AKia    T    C        0      0        2 
  11  chr11_9249856     AOna    T    C      0.5      1        2 
  11  chr11_9249856     ASom    T    C        0      0        2 
  11  chr11_9249856     HCab    T    C        0      0        2 
  11  chr11_9249856     HPrz    T    C        0      0        2 
  11  chr11_9249856     ZBoe    T    C        0      0        2 
  11  chr11_9249856     ZGre    T    C        0      0        2 
  11  chr11_9249856     ZHar    T    C        0      0        2 
  11  chr11_9249856   Sample    T    C        0      0        2 
  11  chr11_9251723     AAsi    G    A        0      0        2 
  11  chr11_9251723     AKia    G    A        0      0        2 
  11  chr11_9251723     AOna    G    A        0      0        2 
  11  chr11_9251723     ASom    G    A        0      0        2 
  11  chr11_9251723     HCab    G    A        0      0        2 
  11  chr11_9251723     HPrz    G    A        0      0        2 
  11  chr11_9251723     ZBoe    G    A      0.5      1        2 
  11  chr11_9251723     ZGre    G    A        0      0        2 
  11  chr11_9251723     ZHar    G    A        0      0        2 
  11  chr11_9251723   Sample    G    A        0      0        2 
  11  chr11_9256324     AAsi    T    C        0      0        2 
  11  chr11_9256324     AKia    T    C        0      0        2 
  11  chr11_9256324     AOna    T    C        0      0        2 
  11  chr11_9256324     ASom    T    C        0      0        2 
  11  chr11_9256324     HCab    T    C        0      0        2 
  11  chr11_9256324     HPrz    T    C        0      0        2 
  11  chr11_9256324     ZBoe    T    C        0      0        2 
  11  chr11_9256324     ZGre    T    C        1      2        2 
  11  chr11_9256324     ZHar    T    C        0      0        2 
  11  chr11_9256324   Sample    T    C        0      0        2 
  11  chr11_9257434     AAsi    A    G        0      0        2 
  11  chr11_9257434     AKia    A    G        0      0        2 
  11  chr11_9257434     AOna    A    G        0      0        2 
  11  chr11_9257434     ASom    A    G        0      0        2 
  11  chr11_9257434     HCab    A    G        0      0        2 
  11  chr11_9257434     HPrz    A    G        0      0        2 
  11  chr11_9257434     ZBoe    A    G      0.5      1        2 
  11  chr11_9257434     ZGre    A    G        0      0        2 
  11  chr11_9257434     ZHar    A    G        0      0        2 
  11  chr11_9257434   Sample    A    G        0      0        2 
  11  chr11_9261803     AAsi    T    C        0      0        2 
  11  chr11_9261803     AKia    T    C      0.5      1        2 
  11  chr11_9261803     AOna    T    C        0      0        2 
  11  chr11_9261803     ASom    T    C        0      0        2 
  11  chr11_9261803     HCab    T    C        0      0        2 
  11  chr11_9261803     HPrz    T    C        0      0        2 
  11  chr11_9261803     ZBoe    T    C        0      0        2 
  11  chr11_9261803     ZGre    T    C        0      0        2 
  11  chr11_9261803     ZHar    T    C        1      2        2 
  11  chr11_9261803   Sample    T    C        0      0        2 
  11  chr11_9261840     AAsi    A    G        0      0        2 
  11  chr11_9261840     AKia    A    G        1      2        2 
  11  chr11_9261840     AOna    A    G      0.5      1        2 
  11  chr11_9261840     ASom    A    G        0      0        2 
  11  chr11_9261840     HCab    A    G        1      2        2 
  11  chr11_9261840     HPrz    A    G        1      2        2 
  11  chr11_9261840     ZBoe    A    G        0      0        2 
  11  chr11_9261840     ZGre    A    G        0      0        2 
  11  chr11_9261840     ZHar    A    G        0      0        2 
  11  chr11_9261840   Sample    A    G        1      2        2 
  11  chr11_9264356     AAsi    C    G        0      0        2 
  11  chr11_9264356     AKia    C    G        0      0        2 
  11  chr11_9264356     AOna    C    G        0      0        2 
  11  chr11_9264356     ASom    C    G        0      0        2 
  11  chr11_9264356     HCab    C    G        0      0        2 
  11  chr11_9264356     HPrz    C    G      0.5      1        2 
  11  chr11_9264356     ZBoe    C    G        0      0        2 
  11  chr11_9264356     ZGre    C    G        0      0        2 
  11  chr11_9264356     ZHar    C    G        0      0        2 
  11  chr11_9264356   Sample    C    G        0      0        2 
  11  chr11_9265588     AAsi    G    A        1      2        2 
  11  chr11_9265588     AKia    G    A        0      0        2 
  11  chr11_9265588     AOna    G    A        0      0        2 
  11  chr11_9265588     ASom    G    A        0      0        2 
  11  chr11_9265588     HCab    G    A        0      0        2 
  11  chr11_9265588     HPrz    G    A        0      0        2 
  11  chr11_9265588     ZBoe    G    A        0      0        2 
  11  chr11_9265588     ZGre    G    A        0      0        2 
  11  chr11_9265588     ZHar    G    A        0      0        2 
  11  chr11_9265588   Sample    G    A        1      2        2 
  11  chr11_9266954     AAsi    A    G        0      0        2 
  11  chr11_9266954     AKia    A    G        0      0        2 
  11  chr11_9266954     AOna    A    G      0.5      1        2 
  11  chr11_9266954     ASom    A    G        0      0        2 
  11  chr11_9266954     HCab    A    G        0      0        2 
  11  chr11_9266954     HPrz    A    G        0      0        2 
  11  chr11_9266954     ZBoe    A    G        0      0        2 
  11  chr11_9266954     ZGre    A    G        0      0        2 
  11  chr11_9266954     ZHar    A    G        0      0        2 
  11  chr11_9266954   Sample    A    G        0      0        2 
  11  chr11_9269658     AAsi    C    A        0      0        2 
  11  chr11_9269658     AKia    C    A        0      0        2 
  11  chr11_9269658     AOna    C    A      0.5      1        2 
  11  chr11_9269658     ASom    C    A        0      0        2 
  11  chr11_9269658     HCab    C    A        0      0        2 
  11  chr11_9269658     HPrz    C    A        0      0        2 
  11  chr11_9269658     ZBoe    C    A        0      0        2 
  11  chr11_9269658     ZGre    C    A        0      0        2 
  11  chr11_9269658     ZHar    C    A        0      0        2 
  11  chr11_9269658   Sample    C    A        0      0        2 
  11  chr11_9271942     AAsi    G    A        0      0        2 
  11  chr11_9271942     AKia    G    A        0      0        2 
  11  chr11_9271942     AOna    G    A        0      0        2 
  11  chr11_9271942     ASom    G    A        0      0        2 
  11  chr11_9271942     HCab    G    A        0      0        2 
  11  chr11_9271942     HPrz    G    A        0      0        2 
  11  chr11_9271942     ZBoe    G    A        0      0        2 
  11  chr11_9271942     ZGre    G    A        1      2        2 
  11  chr11_9271942     ZHar    G    A        0      0        2 
  11  chr11_9271942   Sample    G    A        0      0        2 
  11  chr11_9279487     AAsi    C    T        0      0        2 
  11  chr11_9279487     AKia    C    T        0      0        2 
  11  chr11_9279487     AOna    C    T        0      0        2 
  11  chr11_9279487     ASom    C    T        1      2        2 
  11  chr11_9279487     HCab    C    T        0      0        2 
  11  chr11_9279487     HPrz    C    T        0      0        2 
  11  chr11_9279487     ZBoe    C    T        0      0        2 
  11  chr11_9279487     ZGre    C    T        0      0        2 
  11  chr11_9279487     ZHar    C    T        0      0        2 
  11  chr11_9279487   Sample    C    T        0      0        2 
  11  chr11_9281703     AAsi    A    G        1      2        2 
  11  chr11_9281703     AKia    A    G        0      0        2 
  11  chr11_9281703     AOna    A    G        0      0        2 
  11  chr11_9281703     ASom    A    G        0      0        2 
  11  chr11_9281703     HCab    A    G        0      0        2 
  11  chr11_9281703     HPrz    A    G        0      0        2 
  11  chr11_9281703     ZBoe    A    G        0      0        2 
  11  chr11_9281703     ZGre    A    G        0      0        2 
  11  chr11_9281703     ZHar    A    G        0      0        2 
  11  chr11_9281703   Sample    A    G        1      2        2 
  11  chr11_9283233     AAsi    C    G        0      0        2 
  11  chr11_9283233     AKia    C    G        0      0        2 
  11  chr11_9283233     AOna    C    G      0.5      1        2 
  11  chr11_9283233     ASom    C    G        0      0        2 
  11  chr11_9283233     HCab    C    G        0      0        2 
  11  chr11_9283233     HPrz    C    G        0      0        2 
  11  chr11_9283233     ZBoe    C    G        0      0        2 
  11  chr11_9283233     ZGre    C    G        0      0        2 
  11  chr11_9283233     ZHar    C    G        0      0        2 
  11  chr11_9283233   Sample    C    G        0      0        2 
  11  chr11_9286455     AAsi    A    G        0      0        2 
  11  chr11_9286455     AKia    A    G        0      0        2 
  11  chr11_9286455     AOna    A    G        0      0        2 
  11  chr11_9286455     ASom    A    G        0      0        2 
  11  chr11_9286455     HCab    A    G        0      0        2 
  11  chr11_9286455     HPrz    A    G        0      0        2 
  11  chr11_9286455     ZBoe    A    G        0      0        2 
  11  chr11_9286455     ZGre    A    G        0      0        2 
  11  chr11_9286455     ZHar    A    G        1      2        2 
  11  chr11_9286455   Sample    A    G        0      0        2 
  11  chr11_9287412     AAsi    C    T        0      0        2 
  11  chr11_9287412     AKia    C    T        0      0        2 
  11  chr11_9287412     AOna    C    T        0      0        2 
  11  chr11_9287412     ASom    C    T        0      0        2 
  11  chr11_9287412     HCab    C    T        0      0        2 
  11  chr11_9287412     HPrz    C    T        0      0        2 
  11  chr11_9287412     ZBoe    C    T        0      0        2 
  11  chr11_9287412     ZGre    C    T        0      0        2 
  11  chr11_9287412     ZHar    C    T        1      2        2 
  11  chr11_9287412   Sample    C    T        0      0        2 
  11  chr11_9296053     AAsi    G    C        0      0        2 
  11  chr11_9296053     AKia    G    C        0      0        2 
  11  chr11_9296053     AOna    G    C        0      0        2 
  11  chr11_9296053     ASom    G    C        0      0        2 
  11  chr11_9296053     HCab    G    C        1      2        2 
  11  chr11_9296053     HPrz    G    C        1      2        2 
  11  chr11_9296053     ZBoe    G    C        0      0        2 
  11  chr11_9296053     ZGre    G    C        0      0        2 
  11  chr11_9296053     ZHar    G    C        0      0        2 
  11  chr11_9296053   Sample    G    C        0      0        2 
  11  chr11_9296488     AAsi    T    C        0      0        2 
  11  chr11_9296488     AKia    T    C        1      2        2 
  11  chr11_9296488     AOna    T    C        1      2        2 
  11  chr11_9296488     ASom    T    C        0      0        2 
  11  chr11_9296488     HCab    T    C        0      0        2 
  11  chr11_9296488     HPrz    T    C        0      0        2 
  11  chr11_9296488     ZBoe    T    C        0      0        2 
  11  chr11_9296488     ZGre    T    C        0      0        2 
  11  chr11_9296488     ZHar    T    C        0      0        2 
  11  chr11_9296488   Sample    T    C        0      0        2 
  11  chr11_9303458     AAsi    T    C        0      0        2 
  11  chr11_9303458     AKia    T    C        0      0        2 
  11  chr11_9303458     AOna    T    C        0      0        2 
  11  chr11_9303458     ASom    T    C        0      0        2 
  11  chr11_9303458     HCab    T    C        0      0        2 
  11  chr11_9303458     HPrz    T    C        0      0        2 
  11  chr11_9303458     ZBoe    T    C        0      0        2 
  11  chr11_9303458     ZGre    T    C        0      0        2 
  11  chr11_9303458     ZHar    T    C      0.5      1        2 
  11  chr11_9303458   Sample    T    C        0      0        2 
  11  chr11_9309679     AAsi    G    A        0      0        2 
  11  chr11_9309679     AKia    G    A        0      0        2 
  11  chr11_9309679     AOna    G    A        0      0        2 
  11  chr11_9309679     ASom    G    A        0      0        2 
  11  chr11_9309679     HCab    G    A        1      2        2 
  11  chr11_9309679     HPrz    G    A        1      2        2 
  11  chr11_9309679     ZBoe    G    A        0      0        2 
  11  chr11_9309679     ZGre    G    A        0      0        2 
  11  chr11_9309679     ZHar    G    A        0      0        2 
  11  chr11_9309679   Sample    G    A        0      0        2 
  11  chr11_9315364     AAsi    G    A        0      0        2 
  11  chr11_9315364     AKia    G    A        0      0        2 
  11  chr11_9315364     AOna    G    A        0      0        2 
  11  chr11_9315364     ASom    G    A        0      0        2 
  11  chr11_9315364     HCab    G    A        0      0        2 
  11  chr11_9315364     HPrz    G    A        0      0        2 
  11  chr11_9315364     ZBoe    G    A      0.5      1        2 
  11  chr11_9315364     ZGre    G    A        0      0        2 
  11  chr11_9315364     ZHar    G    A        0      0        2 
  11  chr11_9315364   Sample    G    A        0      0        2 
  11  chr11_9318764     AAsi    C    T        0      0        2 
  11  chr11_9318764     AKia    C    T        0      0        2 
  11  chr11_9318764     AOna    C    T        0      0        2 
  11  chr11_9318764     ASom    C    T        0      0        2 
  11  chr11_9318764     HCab    C    T        1      2        2 
  11  chr11_9318764     HPrz    C    T        1      2        2 
  11  chr11_9318764     ZBoe    C    T        0      0        2 
  11  chr11_9318764     ZGre    C    T        0      0        2 
  11  chr11_9318764     ZHar    C    T        0      0        2 
  11  chr11_9318764   Sample    C    T        0      0        2 
  11  chr11_9320035     AAsi    G    A        0      0        2 
  11  chr11_9320035     AKia    G    A        0      0        2 
  11  chr11_9320035     AOna    G    A        0      0        2 
  11  chr11_9320035     ASom    G    A        0      0        2 
  11  chr11_9320035     HCab    G    A        0      0        2 
  11  chr11_9320035     HPrz    G    A        0      0        2 
  11  chr11_9320035     ZBoe    G    A      0.5      1        2 
  11  chr11_9320035     ZGre    G    A        1      2        2 
  11  chr11_9320035     ZHar    G    A        1      2        2 
  11  chr11_9320035   Sample    G    A        0      0        2 
  11  chr11_9320638     AAsi    G    T        0      0        2 
  11  chr11_9320638     AKia    G    T        0      0        2 
  11  chr11_9320638     AOna    G    T        0      0        2 
  11  chr11_9320638     ASom    G    T        0      0        2 
  11  chr11_9320638     HCab    G    T        1      2        2 
  11  chr11_9320638     HPrz    G    T        1      2        2 
  11  chr11_9320638     ZBoe    G    T        0      0        2 
  11  chr11_9320638     ZGre    G    T        0      0        2 
  11  chr11_9320638     ZHar    G    T        0      0        2 
  11  chr11_9320638   Sample    G    T        0      0        2 
  11  chr11_9324204     AAsi    T    C        0      0        2 
  11  chr11_9324204     AKia    T    C        0      0        2 
  11  chr11_9324204     AOna    T    C        0      0        2 
  11  chr11_9324204     ASom    T    C        0      0        2 
  11  chr11_9324204     HCab    T    C        1      2        2 
  11  chr11_9324204     HPrz    T    C        1      2        2 
  11  chr11_9324204     ZBoe    T    C        0      0        2 
  11  chr11_9324204     ZGre    T    C        0      0        2 
  11  chr11_9324204     ZHar    T    C        0      0        2 
  11  chr11_9324204   Sample    T    C        0      0        2 
  11  chr11_9327223     AAsi    T    G        0      0        2 
  11  chr11_9327223     AKia    T    G        0      0        2 
  11  chr11_9327223     AOna    T    G        0      0        2 
  11  chr11_9327223     ASom    T    G        0      0        2 
  11  chr11_9327223     HCab    T    G      0.5      1        2 
  11  chr11_9327223     HPrz    T    G      0.5      1        2 
  11  chr11_9327223     ZBoe    T    G        0      0        2 
  11  chr11_9327223     ZGre    T    G        0      0        2 
  11  chr11_9327223     ZHar    T    G        0      0        2 
  11  chr11_9327223   Sample    T    G        0      0        2 
  11  chr11_9328912     AAsi    G    A        0      0        2 
  11  chr11_9328912     AKia    G    A        0      0        2 
  11  chr11_9328912     AOna    G    A        0      0        2 
  11  chr11_9328912     ASom    G    A        0      0        2 
  11  chr11_9328912     HCab    G    A        0      0        2 
  11  chr11_9328912     HPrz    G    A        0      0        2 
  11  chr11_9328912     ZBoe    G    A        0      0        2 
  11  chr11_9328912     ZGre    G    A        0      0        2 
  11  chr11_9328912     ZHar    G    A        1      2        2 
  11  chr11_9328912   Sample    G    A        0      0        2 
  11  chr11_9330125     AAsi    T    C        0      0        2 
  11  chr11_9330125     AKia    T    C        0      0        2 
  11  chr11_9330125     AOna    T    C      0.5      1        2 
  11  chr11_9330125     ASom    T    C        0      0        2 
  11  chr11_9330125     HCab    T    C        0      0        2 
  11  chr11_9330125     HPrz    T    C        0      0        2 
  11  chr11_9330125     ZBoe    T    C        0      0        2 
  11  chr11_9330125     ZGre    T    C        0      0        2 
  11  chr11_9330125     ZHar    T    C        0      0        2 
  11  chr11_9330125   Sample    T    C        0      0        2 
  11  chr11_9340679     AAsi    A    G        0      0        2 
  11  chr11_9340679     AKia    A    G        0      0        2 
  11  chr11_9340679     AOna    A    G        0      0        2 
  11  chr11_9340679     ASom    A    G      0.5      1        2 
  11  chr11_9340679     HCab    A    G        0      0        2 
  11  chr11_9340679     HPrz    A    G        0      0        2 
  11  chr11_9340679     ZBoe    A    G        0      0        2 
  11  chr11_9340679     ZGre    A    G        0      0        2 
  11  chr11_9340679     ZHar    A    G        0      0        2 
  11  chr11_9340679   Sample    A    G        0      0        2 
  11  chr11_9343480     AAsi    A    G        0      0        2 
  11  chr11_9343480     AKia    A    G      0.5      1        2 
  11  chr11_9343480     AOna    A    G        0      0        2 
  11  chr11_9343480     ASom    A    G        0      0        2 
  11  chr11_9343480     HCab    A    G        0      0        2 
  11  chr11_9343480     HPrz    A    G        0      0        2 
  11  chr11_9343480     ZBoe    A    G        0      0        2 
  11  chr11_9343480     ZGre    A    G        0      0        2 
  11  chr11_9343480     ZHar    A    G        0      0        2 
  11  chr11_9343480   Sample    A    G        0      0        2 
  11  chr11_9358842     AAsi    G    T        0      0        2 
  11  chr11_9358842     AKia    G    T        0      0        2 
  11  chr11_9358842     AOna    G    T        0      0        2 
  11  chr11_9358842     ASom    G    T        0      0        2 
  11  chr11_9358842     HCab    G    T        0      0        2 
  11  chr11_9358842     HPrz    G    T        0      0        2 
  11  chr11_9358842     ZBoe    G    T      0.5      1        2 
  11  chr11_9358842     ZGre    G    T        0      0        2 
  11  chr11_9358842     ZHar    G    T        0      0        2 
  11  chr11_9358842   Sample    G    T        0      0        2 
  11  chr11_9359448     AAsi    C    T        0      0        2 
  11  chr11_9359448     AKia    C    T        0      0        2 
  11  chr11_9359448     AOna    C    T        0      0        2 
  11  chr11_9359448     ASom    C    T        0      0        2 
  11  chr11_9359448     HCab    C    T        0      0        2 
  11  chr11_9359448     HPrz    C    T        0      0        2 
  11  chr11_9359448     ZBoe    C    T        0      0        2 
  11  chr11_9359448     ZGre    C    T      0.5      1        2 
  11  chr11_9359448     ZHar    C    T        0      0        2 
  11  chr11_9359448   Sample    C    T        0      0        2 
  11  chr11_9362302     AAsi    T    C        0      0        2 
  11  chr11_9362302     AKia    T    C        0      0        2 
  11  chr11_9362302     AOna    T    C        0      0        2 
  11  chr11_9362302     ASom    T    C        0      0        2 
  11  chr11_9362302     HCab    T    C      0.5      1        2 
  11  chr11_9362302     HPrz    T    C        0      0        2 
  11  chr11_9362302     ZBoe    T    C        0      0        2 
  11  chr11_9362302     ZGre    T    C        0      0        2 
  11  chr11_9362302     ZHar    T    C        0      0        2 
  11  chr11_9362302   Sample    T    C        0      0        2 
  11  chr11_9363631     AAsi    T    C        0      0        2 
  11  chr11_9363631     AKia    T    C        0      0        2 
  11  chr11_9363631     AOna    T    C        0      0        2 
  11  chr11_9363631     ASom    T    C        0      0        2 
  11  chr11_9363631     HCab    T    C        0      0        2 
  11  chr11_9363631     HPrz    T    C        0      0        2 
  11  chr11_9363631     ZBoe    T    C        0      0        2 
  11  chr11_9363631     ZGre    T    C      0.5      1        2 
  11  chr11_9363631     ZHar    T    C        0      0        2 
  11  chr11_9363631   Sample    T    C        0      0        2 
  11  chr11_9365720     AAsi    G    C        0      0        2 
  11  chr11_9365720     AKia    G    C        0      0        2 
  11  chr11_9365720     AOna    G    C        0      0        2 
  11  chr11_9365720     ASom    G    C        0      0        2 
  11  chr11_9365720     HCab    G    C        1      2        2 
  11  chr11_9365720     HPrz    G    C        1      2        2 
  11  chr11_9365720     ZBoe    G    C        0      0        2 
  11  chr11_9365720     ZGre    G    C        0      0        2 
  11  chr11_9365720     ZHar    G    C        0      0        2 
  11  chr11_9365720   Sample    G    C        0      0        2 
  11  chr11_9365910     AAsi    A    G        0      0        2 
  11  chr11_9365910     AKia    A    G        0      0        2 
  11  chr11_9365910     AOna    A    G        0      0        2 
  11  chr11_9365910     ASom    A    G        0      0        2 
  11  chr11_9365910     HCab    A    G        1      2        2 
  11  chr11_9365910     HPrz    A    G        1      2        2 
  11  chr11_9365910     ZBoe    A    G        0      0        2 
  11  chr11_9365910     ZGre    A    G        0      0        2 
  11  chr11_9365910     ZHar    A    G        0      0        2 
  11  chr11_9365910   Sample    A    G        0      0        2 
  11  chr11_9366359     AAsi    C    T        0      0        2 
  11  chr11_9366359     AKia    C    T        1      2        2 
  11  chr11_9366359     AOna    C    T      0.5      1        2 
  11  chr11_9366359     ASom    C    T        0      0        2 
  11  chr11_9366359     HCab    C    T        0      0        2 
  11  chr11_9366359     HPrz    C    T        0      0        2 
  11  chr11_9366359     ZBoe    C    T        0      0        2 
  11  chr11_9366359     ZGre    C    T        0      0        2 
  11  chr11_9366359     ZHar    C    T        0      0        2 
  11  chr11_9366359   Sample    C    T        0      0        2 
  11  chr11_9369381     AAsi    G    C        0      0        2 
  11  chr11_9369381     AKia    G    C        0      0        2 
  11  chr11_9369381     AOna    G    C      0.5      1        2 
  11  chr11_9369381     ASom    G    C        0      0        2 
  11  chr11_9369381     HCab    G    C        0      0        2 
  11  chr11_9369381     HPrz    G    C        0      0        2 
  11  chr11_9369381     ZBoe    G    C        0      0        2 
  11  chr11_9369381     ZGre    G    C        0      0        2 
  11  chr11_9369381     ZHar    G    C        0      0        2 
  11  chr11_9369381   Sample    G    C        0      0        2 
  11  chr11_9373034     AAsi    T    C        0      0        2 
  11  chr11_9373034     AKia    T    C        0      0        2 
  11  chr11_9373034     AOna    T    C      0.5      1        2 
  11  chr11_9373034     ASom    T    C        0      0        2 
  11  chr11_9373034     HCab    T    C        0      0        2 
  11  chr11_9373034     HPrz    T    C        0      0        2 
  11  chr11_9373034     ZBoe    T    C        0      0        2 
  11  chr11_9373034     ZGre    T    C        0      0        2 
  11  chr11_9373034     ZHar    T    C        0      0        2 
  11  chr11_9373034   Sample    T    C        0      0        2 
  11  chr11_9373251     AAsi    C    T        0      0        2 
  11  chr11_9373251     AKia    C    T        0      0        2 
  11  chr11_9373251     AOna    C    T        0      0        2 
  11  chr11_9373251     ASom    C    T        0      0        2 
  11  chr11_9373251     HCab    C    T        1      2        2 
  11  chr11_9373251     HPrz    C    T        1      2        2 
  11  chr11_9373251     ZBoe    C    T        0      0        2 
  11  chr11_9373251     ZGre    C    T        0      0        2 
  11  chr11_9373251     ZHar    C    T        0      0        2 
  11  chr11_9373251   Sample    C    T        0      0        2 
  11  chr11_9373818     AAsi    T    C        0      0        2 
  11  chr11_9373818     AKia    T    C        0      0        2 
  11  chr11_9373818     AOna    T    C        0      0        2 
  11  chr11_9373818     ASom    T    C        0      0        2 
  11  chr11_9373818     HCab    T    C        0      0        2 
  11  chr11_9373818     HPrz    T    C        0      0        2 
  11  chr11_9373818     ZBoe    T    C        0      0        2 
  11  chr11_9373818     ZGre    T    C        0      0        2 
  11  chr11_9373818     ZHar    T    C        1      2        2 
  11  chr11_9373818   Sample    T    C        0      0        2 
  11  chr11_9376089     AAsi    T    A        0      0        2 
  11  chr11_9376089     AKia    T    A        0      0        2 
  11  chr11_9376089     AOna    T    A        0      0        2 
  11  chr11_9376089     ASom    T    A        0      0        2 
  11  chr11_9376089     HCab    T    A        1      2        2 
  11  chr11_9376089     HPrz    T    A        1      2        2 
  11  chr11_9376089     ZBoe    T    A        0      0        2 
  11  chr11_9376089     ZGre    T    A        0      0        2 
  11  chr11_9376089     ZHar    T    A        0      0        2 
  11  chr11_9376089   Sample    T    A        0      0        2 
  11  chr11_9384812     AAsi    G    T        0      0        2 
  11  chr11_9384812     AKia    G    T        1      2        2 
  11  chr11_9384812     AOna    G    T      0.5      1        2 
  11  chr11_9384812     ASom    G    T        0      0        2 
  11  chr11_9384812     HCab    G    T        0      0        2 
  11  chr11_9384812     HPrz    G    T        0      0        2 
  11  chr11_9384812     ZBoe    G    T        0      0        2 
  11  chr11_9384812     ZGre    G    T        0      0        2 
  11  chr11_9384812     ZHar    G    T        0      0        2 
  11  chr11_9384812   Sample    G    T        0      0        2 
  11  chr11_9385811     AAsi    A    G        0      0        2 
  11  chr11_9385811     AKia    A    G        0      0        2 
  11  chr11_9385811     AOna    A    G      0.5      1        2 
  11  chr11_9385811     ASom    A    G        0      0        2 
  11  chr11_9385811     HCab    A    G        0      0        2 
  11  chr11_9385811     HPrz    A    G        0      0        2 
  11  chr11_9385811     ZBoe    A    G        0      0        2 
  11  chr11_9385811     ZGre    A    G        0      0        2 
  11  chr11_9385811     ZHar    A    G        0      0        2 
  11  chr11_9385811   Sample    A    G        0      0        2 
  11  chr11_9387407     AAsi    T    G      0.5      1        2 
  11  chr11_9387407     AKia    T    G        0      0        2 
  11  chr11_9387407     AOna    T    G        0      0        2 
  11  chr11_9387407     ASom    T    G        0      0        2 
  11  chr11_9387407     HCab    T    G        0      0        2 
  11  chr11_9387407     HPrz    T    G        0      0        2 
  11  chr11_9387407     ZBoe    T    G        0      0        2 
  11  chr11_9387407     ZGre    T    G        0      0        2 
  11  chr11_9387407     ZHar    T    G        0      0        2 
  11  chr11_9387407   Sample    T    G        0      0        2 
  11  chr11_9390209     AAsi    A    G        0      0        2 
  11  chr11_9390209     AKia    A    G        0      0        2 
  11  chr11_9390209     AOna    A    G        0      0        2 
  11  chr11_9390209     ASom    A    G        0      0        2 
  11  chr11_9390209     HCab    A    G        1      2        2 
  11  chr11_9390209     HPrz    A    G        1      2        2 
  11  chr11_9390209     ZBoe    A    G        0      0        2 
  11  chr11_9390209     ZGre    A    G        0      0        2 
  11  chr11_9390209     ZHar    A    G        0      0        2 
  11  chr11_9390209   Sample    A    G        0      0        2 
  11  chr11_9392203     AAsi    A    G        0      0        2 
  11  chr11_9392203     AKia    A    G        0      0        2 
  11  chr11_9392203     AOna    A    G        0      0        2 
  11  chr11_9392203     ASom    A    G        0      0        2 
  11  chr11_9392203     HCab    A    G        0      0        2 
  11  chr11_9392203     HPrz    A    G      0.5      1        2 
  11  chr11_9392203     ZBoe    A    G        0      0        2 
  11  chr11_9392203     ZGre    A    G        0      0        2 
  11  chr11_9392203     ZHar    A    G        0      0        2 
  11  chr11_9392203   Sample    A    G        0      0        2 
  11  chr11_9392786     AAsi    T    C        0      0        2 
  11  chr11_9392786     AKia    T    C        0      0        2 
  11  chr11_9392786     AOna    T    C        0      0        2 
  11  chr11_9392786     ASom    T    C        0      0        2 
  11  chr11_9392786     HCab    T    C        0      0        2 
  11  chr11_9392786     HPrz    T    C        0      0        2 
  11  chr11_9392786     ZBoe    T    C        0      0        2 
  11  chr11_9392786     ZGre    T    C        1      2        2 
  11  chr11_9392786     ZHar    T    C        0      0        2 
  11  chr11_9392786   Sample    T    C        0      0        2 
  11  chr11_9398235     AAsi    G    T        0      0        2 
  11  chr11_9398235     AKia    G    T        1      2        2 
  11  chr11_9398235     AOna    G    T        1      2        2 
  11  chr11_9398235     ASom    G    T        0      0        2 
  11  chr11_9398235     HCab    G    T        0      0        2 
  11  chr11_9398235     HPrz    G    T        0      0        2 
  11  chr11_9398235     ZBoe    G    T        0      0        2 
  11  chr11_9398235     ZGre    G    T        0      0        2 
  11  chr11_9398235     ZHar    G    T        0      0        2 
  11  chr11_9398235   Sample    G    T        0      0        2 
  11  chr11_9403379     AAsi    T    C        0      0        2 
  11  chr11_9403379     AKia    T    C        0      0        2 
  11  chr11_9403379     AOna    T    C        0      0        2 
  11  chr11_9403379     ASom    T    C        0      0        2 
  11  chr11_9403379     HCab    T    C        0      0        2 
  11  chr11_9403379     HPrz    T    C        0      0        2 
  11  chr11_9403379     ZBoe    T    C      0.5      1        2 
  11  chr11_9403379     ZGre    T    C        0      0        2 
  11  chr11_9403379     ZHar    T    C        0      0        2 
  11  chr11_9403379   Sample    T    C        0      0        2 
  11  chr11_9408153     AAsi    C    A        0      0        2 
  11  chr11_9408153     AKia    C    A        0      0        2 
  11  chr11_9408153     AOna    C    A        0      0        2 
  11  chr11_9408153     ASom    C    A        0      0        2 
  11  chr11_9408153     HCab    C    A        1      2        2 
  11  chr11_9408153     HPrz    C    A        1      2        2 
  11  chr11_9408153     ZBoe    C    A        0      0        2 
  11  chr11_9408153     ZGre    C    A        0      0        2 
  11  chr11_9408153     ZHar    C    A        0      0        2 
  11  chr11_9408153   Sample    C    A        0      0        2 
  11  chr11_9419646     AAsi    G    A        0      0        2 
  11  chr11_9419646     AKia    G    A        0      0        2 
  11  chr11_9419646     AOna    G    A        0      0        2 
  11  chr11_9419646     ASom    G    A        0      0        2 
  11  chr11_9419646     HCab    G    A        0      0        2 
  11  chr11_9419646     HPrz    G    A        0      0        2 
  11  chr11_9419646     ZBoe    G    A      0.5      1        2 
  11  chr11_9419646     ZGre    G    A        0      0        2 
  11  chr11_9419646     ZHar    G    A        0      0        2 
  11  chr11_9419646   Sample    G    A        0      0        2 
  11  chr11_9422479     AAsi    G    A        0      0        2 
  11  chr11_9422479     AKia    G    A        0      0        2 
  11  chr11_9422479     AOna    G    A        0      0        2 
  11  chr11_9422479     ASom    G    A        0      0        2 
  11  chr11_9422479     HCab    G    A        0      0        2 
  11  chr11_9422479     HPrz    G    A        0      0        2 
  11  chr11_9422479     ZBoe    G    A      0.5      1        2 
  11  chr11_9422479     ZGre    G    A        0      0        2 
  11  chr11_9422479     ZHar    G    A        0      0        2 
  11  chr11_9422479   Sample    G    A        0      0        2 
  11  chr11_9433194     AAsi    C    T        0      0        2 
  11  chr11_9433194     AKia    C    T        1      2        2 
  11  chr11_9433194     AOna    C    T        0      0        2 
  11  chr11_9433194     ASom    C    T        0      0        2 
  11  chr11_9433194     HCab    C    T        0      0        2 
  11  chr11_9433194     HPrz    C    T        0      0        2 
  11  chr11_9433194     ZBoe    C    T        0      0        2 
  11  chr11_9433194     ZGre    C    T        0      0        2 
  11  chr11_9433194     ZHar    C    T        0      0        2 
  11  chr11_9433194   Sample    C    T        0      0        2 
  11  chr11_9436228     AAsi    G    T        0      0        2 
  11  chr11_9436228     AKia    G    T        0      0        2 
  11  chr11_9436228     AOna    G    T        0      0        2 
  11  chr11_9436228     ASom    G    T        0      0        2 
  11  chr11_9436228     HCab    G    T        0      0        2 
  11  chr11_9436228     HPrz    G    T        0      0        2 
  11  chr11_9436228     ZBoe    G    T      0.5      1        2 
  11  chr11_9436228     ZGre    G    T        0      0        2 
  11  chr11_9436228     ZHar    G    T        0      0        2 
  11  chr11_9436228   Sample    G    T        0      0        2 
  11  chr11_9436606     AAsi    A    G        0      0        2 
  11  chr11_9436606     AKia    A    G        0      0        2 
  11  chr11_9436606     AOna    A    G        0      0        2 
  11  chr11_9436606     ASom    A    G        0      0        2 
  11  chr11_9436606     HCab    A    G        0      0        2 
  11  chr11_9436606     HPrz    A    G        0      0        2 
  11  chr11_9436606     ZBoe    A    G        0      0        2 
  11  chr11_9436606     ZGre    A    G      0.5      1        2 
  11  chr11_9436606     ZHar    A    G        0      0        2 
  11  chr11_9436606   Sample    A    G        0      0        2 
  11  chr11_9438419     AAsi    C    T        0      0        2 
  11  chr11_9438419     AKia    C    T        1      2        2 
  11  chr11_9438419     AOna    C    T        0      0        2 
  11  chr11_9438419     ASom    C    T        0      0        2 
  11  chr11_9438419     HCab    C    T        0      0        2 
  11  chr11_9438419     HPrz    C    T        0      0        2 
  11  chr11_9438419     ZBoe    C    T        0      0        2 
  11  chr11_9438419     ZGre    C    T        0      0        2 
  11  chr11_9438419     ZHar    C    T        0      0        2 
  11  chr11_9438419   Sample    C    T        0      0        2 
  11  chr11_9444281     AAsi    C    T        0      0        2 
  11  chr11_9444281     AKia    C    T        0      0        2 
  11  chr11_9444281     AOna    C    T        1      2        2 
  11  chr11_9444281     ASom    C    T        0      0        2 
  11  chr11_9444281     HCab    C    T        0      0        2 
  11  chr11_9444281     HPrz    C    T        0      0        2 
  11  chr11_9444281     ZBoe    C    T        0      0        2 
  11  chr11_9444281     ZGre    C    T        0      0        2 
  11  chr11_9444281     ZHar    C    T        0      0        2 
  11  chr11_9444281   Sample    C    T        0      0        2 
  11  chr11_9453027     AAsi    A    C        0      0        2 
  11  chr11_9453027     AKia    A    C        0      0        2 
  11  chr11_9453027     AOna    A    C        0      0        2 
  11  chr11_9453027     ASom    A    C        0      0        2 
  11  chr11_9453027     HCab    A    C        1      2        2 
  11  chr11_9453027     HPrz    A    C        1      2        2 
  11  chr11_9453027     ZBoe    A    C        0      0        2 
  11  chr11_9453027     ZGre    A    C        0      0        2 
  11  chr11_9453027     ZHar    A    C        0      0        2 
  11  chr11_9453027   Sample    A    C        0      0        2 
  11  chr11_9455761     AAsi    A    G        0      0        2 
  11  chr11_9455761     AKia    A    G        0      0        2 
  11  chr11_9455761     AOna    A    G        0      0        2 
  11  chr11_9455761     ASom    A    G        0      0        2 
  11  chr11_9455761     HCab    A    G        1      2        2 
  11  chr11_9455761     HPrz    A    G        1      2        2 
  11  chr11_9455761     ZBoe    A    G        0      0        2 
  11  chr11_9455761     ZGre    A    G        0      0        2 
  11  chr11_9455761     ZHar    A    G        0      0        2 
  11  chr11_9455761   Sample    A    G        0      0        2 
  11  chr11_9456352     AAsi    G    C      0.5      1        2 
  11  chr11_9456352     AKia    G    C        0      0        2 
  11  chr11_9456352     AOna    G    C        0      0        2 
  11  chr11_9456352     ASom    G    C        0      0        2 
  11  chr11_9456352     HCab    G    C        0      0        2 
  11  chr11_9456352     HPrz    G    C        0      0        2 
  11  chr11_9456352     ZBoe    G    C        0      0        2 
  11  chr11_9456352     ZGre    G    C        0      0        2 
  11  chr11_9456352     ZHar    G    C        0      0        2 
  11  chr11_9456352   Sample    G    C        1      2        2 
  11  chr11_9457793     AAsi    G    T        0      0        2 
  11  chr11_9457793     AKia    G    T        0      0        2 
  11  chr11_9457793     AOna    G    T        0      0        2 
  11  chr11_9457793     ASom    G    T        0      0        2 
  11  chr11_9457793     HCab    G    T        0      0        2 
  11  chr11_9457793     HPrz    G    T        0      0        2 
  11  chr11_9457793     ZBoe    G    T        0      0        2 
  11  chr11_9457793     ZGre    G    T        0      0        2 
  11  chr11_9457793     ZHar    G    T        1      2        2 
  11  chr11_9457793   Sample    G    T        0      0        2 
  11  chr11_9463150     AAsi    T    C        0      0        2 
  11  chr11_9463150     AKia    T    C        0      0        2 
  11  chr11_9463150     AOna    T    C        0      0        2 
  11  chr11_9463150     ASom    T    C        0      0        2 
  11  chr11_9463150     HCab    T    C        1      2        2 
  11  chr11_9463150     HPrz    T    C        1      2        2 
  11  chr11_9463150     ZBoe    T    C        0      0        2 
  11  chr11_9463150     ZGre    T    C        0      0        2 
  11  chr11_9463150     ZHar    T    C        0      0        2 
  11  chr11_9463150   Sample    T    C        0      0        2 
  11  chr11_9472817     AAsi    C    A        0      0        2 
  11  chr11_9472817     AKia    C    A        0      0        2 
  11  chr11_9472817     AOna    C    A      0.5      1        2 
  11  chr11_9472817     ASom    C    A        0      0        2 
  11  chr11_9472817     HCab    C    A        0      0        2 
  11  chr11_9472817     HPrz    C    A        0      0        2 
  11  chr11_9472817     ZBoe    C    A        0      0        2 
  11  chr11_9472817     ZGre    C    A        0      0        2 
  11  chr11_9472817     ZHar    C    A        0      0        2 
  11  chr11_9472817   Sample    C    A        0      0        2 
  11  chr11_9489501     AAsi    T    C        0      0        2 
  11  chr11_9489501     AKia    T    C        0      0        2 
  11  chr11_9489501     AOna    T    C        0      0        2 
  11  chr11_9489501     ASom    T    C        0      0        2 
  11  chr11_9489501     HCab    T    C        0      0        2 
  11  chr11_9489501     HPrz    T    C        0      0        2 
  11  chr11_9489501     ZBoe    T    C        0      0        2 
  11  chr11_9489501     ZGre    T    C      0.5      1        2 
  11  chr11_9489501     ZHar    T    C        0      0        2 
  11  chr11_9489501   Sample    T    C        0      0        2 
  11  chr11_9493431     AAsi    T    C        0      0        2 
  11  chr11_9493431     AKia    T    C        0      0        2 
  11  chr11_9493431     AOna    T    C        0      0        2 
  11  chr11_9493431     ASom    T    C        0      0        2 
  11  chr11_9493431     HCab    T    C        1      2        2 
  11  chr11_9493431     HPrz    T    C        1      2        2 
  11  chr11_9493431     ZBoe    T    C        0      0        2 
  11  chr11_9493431     ZGre    T    C        0      0        2 
  11  chr11_9493431     ZHar    T    C        0      0        2 
  11  chr11_9493431   Sample    T    C        0      0        2 
  11  chr11_9495353     AAsi    T    C        0      0        2 
  11  chr11_9495353     AKia    T    C        0      0        2 
  11  chr11_9495353     AOna    T    C        0      0        2 
  11  chr11_9495353     ASom    T    C        0      0        2 
  11  chr11_9495353     HCab    T    C        1      2        2 
  11  chr11_9495353     HPrz    T    C        1      2        2 
  11  chr11_9495353     ZBoe    T    C        0      0        2 
  11  chr11_9495353     ZGre    T    C        0      0        2 
  11  chr11_9495353     ZHar    T    C        0      0        2 
  11  chr11_9495353   Sample    T    C        0      0        2 
  11  chr11_9501160     AAsi    G    A        0      0        2 
  11  chr11_9501160     AKia    G    A        0      0        2 
  11  chr11_9501160     AOna    G    A        0      0        2 
  11  chr11_9501160     ASom    G    A        0      0        2 
  11  chr11_9501160     HCab    G    A        0      0        2 
  11  chr11_9501160     HPrz    G    A        0      0        2 
  11  chr11_9501160     ZBoe    G    A      0.5      1        2 
  11  chr11_9501160     ZGre    G    A        0      0        2 
  11  chr11_9501160     ZHar    G    A        0      0        2 
  11  chr11_9501160   Sample    G    A        0      0        2 
  11  chr11_9504868     AAsi    G    A        0      0        2 
  11  chr11_9504868     AKia    G    A        0      0        2 
  11  chr11_9504868     AOna    G    A        0      0        2 
  11  chr11_9504868     ASom    G    A        0      0        2 
  11  chr11_9504868     HCab    G    A        1      2        2 
  11  chr11_9504868     HPrz    G    A        1      2        2 
  11  chr11_9504868     ZBoe    G    A        0      0        2 
  11  chr11_9504868     ZGre    G    A        0      0        2 
  11  chr11_9504868     ZHar    G    A        0      0        2 
  11  chr11_9504868   Sample    G    A        0      0        2 
  11  chr11_9505247     AAsi    T    C        0      0        2 
  11  chr11_9505247     AKia    T    C        0      0        2 
  11  chr11_9505247     AOna    T    C        0      0        2 
  11  chr11_9505247     ASom    T    C        0      0        2 
  11  chr11_9505247     HCab    T    C        1      2        2 
  11  chr11_9505247     HPrz    T    C        1      2        2 
  11  chr11_9505247     ZBoe    T    C        0      0        2 
  11  chr11_9505247     ZGre    T    C        0      0        2 
  11  chr11_9505247     ZHar    T    C        0      0        2 
  11  chr11_9505247   Sample    T    C        0      0        2 
  11  chr11_9505688     AAsi    A    G        0      0        2 
  11  chr11_9505688     AKia    A    G        0      0        2 
  11  chr11_9505688     AOna    A    G        0      0        2 
  11  chr11_9505688     ASom    A    G        0      0        2 
  11  chr11_9505688     HCab    A    G        1      2        2 
  11  chr11_9505688     HPrz    A    G        1      2        2 
  11  chr11_9505688     ZBoe    A    G        0      0        2 
  11  chr11_9505688     ZGre    A    G        0      0        2 
  11  chr11_9505688     ZHar    A    G        0      0        2 
  11  chr11_9505688   Sample    A    G        0      0        2 
  11  chr11_9509929     AAsi    G    A        0      0        2 
  11  chr11_9509929     AKia    G    A        0      0        2 
  11  chr11_9509929     AOna    G    A        0      0        2 
  11  chr11_9509929     ASom    G    A        0      0        2 
  11  chr11_9509929     HCab    G    A        0      0        2 
  11  chr11_9509929     HPrz    G    A        0      0        2 
  11  chr11_9509929     ZBoe    G    A      0.5      1        2 
  11  chr11_9509929     ZGre    G    A        0      0        2 
  11  chr11_9509929     ZHar    G    A        0      0        2 
  11  chr11_9509929   Sample    G    A        0      0        2 
  11  chr11_9510794     AAsi    T    G        0      0        2 
  11  chr11_9510794     AKia    T    G        0      0        2 
  11  chr11_9510794     AOna    T    G        0      0        2 
  11  chr11_9510794     ASom    T    G        0      0        2 
  11  chr11_9510794     HCab    T    G        0      0        2 
  11  chr11_9510794     HPrz    T    G        0      0        2 
  11  chr11_9510794     ZBoe    T    G        0      0        2 
  11  chr11_9510794     ZGre    T    G      0.5      1        2 
  11  chr11_9510794     ZHar    T    G        0      0        2 
  11  chr11_9510794   Sample    T    G        0      0        2 
  11  chr11_9512495     AAsi    A    G        0      0        2 
  11  chr11_9512495     AKia    A    G        0      0        2 
  11  chr11_9512495     AOna    A    G      0.5      1        2 
  11  chr11_9512495     ASom    A    G        0      0        2 
  11  chr11_9512495     HCab    A    G        0      0        2 
  11  chr11_9512495     HPrz    A    G      0.5      1        2 
  11  chr11_9512495     ZBoe    A    G        0      0        2 
  11  chr11_9512495     ZGre    A    G        0      0        2 
  11  chr11_9512495     ZHar    A    G        0      0        2 
  11  chr11_9512495   Sample    A    G        0      0        2 
  11  chr11_9517014     AAsi    T    C        0      0        2 
  11  chr11_9517014     AKia    T    C        0      0        2 
  11  chr11_9517014     AOna    T    C        0      0        2 
  11  chr11_9517014     ASom    T    C      0.5      1        2 
  11  chr11_9517014     HCab    T    C        0      0        2 
  11  chr11_9517014     HPrz    T    C        0      0        2 
  11  chr11_9517014     ZBoe    T    C        0      0        2 
  11  chr11_9517014     ZGre    T    C        0      0        2 
  11  chr11_9517014     ZHar    T    C        0      0        2 
  11  chr11_9517014   Sample    T    C        0      0        2 
  11  chr11_9519380     AAsi    G    A        0      0        2 
  11  chr11_9519380     AKia    G    A        0      0        2 
  11  chr11_9519380     AOna    G    A      0.5      1        2 
  11  chr11_9519380     ASom    G    A        0      0        2 
  11  chr11_9519380     HCab    G    A        0      0        2 
  11  chr11_9519380     HPrz    G    A        0      0        2 
  11  chr11_9519380     ZBoe    G    A        0      0        2 
  11  chr11_9519380     ZGre    G    A        0      0        2 
  11  chr11_9519380     ZHar    G    A        0      0        2 
  11  chr11_9519380   Sample    G    A        0      0        2 
  11  chr11_9520855     AAsi    G    T        0      0        2 
  11  chr11_9520855     AKia    G    T        0      0        2 
  11  chr11_9520855     AOna    G    T        0      0        2 
  11  chr11_9520855     ASom    G    T        0      0        2 
  11  chr11_9520855     HCab    G    T      0.5      1        2 
  11  chr11_9520855     HPrz    G    T        0      0        2 
  11  chr11_9520855     ZBoe    G    T        0      0        2 
  11  chr11_9520855     ZGre    G    T        0      0        2 
  11  chr11_9520855     ZHar    G    T        0      0        2 
  11  chr11_9520855   Sample    G    T        0      0        2 
  11  chr11_9526905     AAsi    C    T        0      0        2 
  11  chr11_9526905     AKia    C    T        0      0        2 
  11  chr11_9526905     AOna    C    T        0      0        2 
  11  chr11_9526905     ASom    C    T        0      0        2 
  11  chr11_9526905     HCab    C    T        1      2        2 
  11  chr11_9526905     HPrz    C    T        1      2        2 
  11  chr11_9526905     ZBoe    C    T        0      0        2 
  11  chr11_9526905     ZGre    C    T        0      0        2 
  11  chr11_9526905     ZHar    C    T        0      0        2 
  11  chr11_9526905   Sample    C    T        0      0        2 
  11  chr11_9531184     AAsi    T    G        0      0        2 
  11  chr11_9531184     AKia    T    G        0      0        2 
  11  chr11_9531184     AOna    T    G        0      0        2 
  11  chr11_9531184     ASom    T    G        0      0        2 
  11  chr11_9531184     HCab    T    G        1      2        2 
  11  chr11_9531184     HPrz    T    G        1      2        2 
  11  chr11_9531184     ZBoe    T    G        0      0        2 
  11  chr11_9531184     ZGre    T    G        0      0        2 
  11  chr11_9531184     ZHar    T    G        0      0        2 
  11  chr11_9531184   Sample    T    G        0      0        2 
  11  chr11_9531610     AAsi    T    C        0      0        2 
  11  chr11_9531610     AKia    T    C        0      0        2 
  11  chr11_9531610     AOna    T    C        0      0        2 
  11  chr11_9531610     ASom    T    C        0      0        2 
  11  chr11_9531610     HCab    T    C        1      2        2 
  11  chr11_9531610     HPrz    T    C        1      2        2 
  11  chr11_9531610     ZBoe    T    C        0      0        2 
  11  chr11_9531610     ZGre    T    C        0      0        2 
  11  chr11_9531610     ZHar    T    C        0      0        2 
  11  chr11_9531610   Sample    T    C        0      0        2 
  11  chr11_9534247     AAsi    C    T        0      0        2 
  11  chr11_9534247     AKia    C    T        0      0        2 
  11  chr11_9534247     AOna    C    T      0.5      1        2 
  11  chr11_9534247     ASom    C    T        0      0        2 
  11  chr11_9534247     HCab    C    T        0      0        2 
  11  chr11_9534247     HPrz    C    T        0      0        2 
  11  chr11_9534247     ZBoe    C    T        0      0        2 
  11  chr11_9534247     ZGre    C    T        0      0        2 
  11  chr11_9534247     ZHar    C    T        0      0        2 
  11  chr11_9534247   Sample    C    T        0      0        2 
  11  chr11_9537178     AAsi    C    A        0      0        2 
  11  chr11_9537178     AKia    C    A        1      2        2 
  11  chr11_9537178     AOna    C    A      0.5      1        2 
  11  chr11_9537178     ASom    C    A        0      0        2 
  11  chr11_9537178     HCab    C    A        0      0        2 
  11  chr11_9537178     HPrz    C    A        0      0        2 
  11  chr11_9537178     ZBoe    C    A        0      0        2 
  11  chr11_9537178     ZGre    C    A        0      0        2 
  11  chr11_9537178     ZHar    C    A        0      0        2 
  11  chr11_9537178   Sample    C    A        0      0        2 
  11  chr11_9539605     AAsi    A    C        0      0        2 
  11  chr11_9539605     AKia    A    C        0      0        2 
  11  chr11_9539605     AOna    A    C        0      0        2 
  11  chr11_9539605     ASom    A    C        0      0        2 
  11  chr11_9539605     HCab    A    C        0      0        2 
  11  chr11_9539605     HPrz    A    C        0      0        2 
  11  chr11_9539605     ZBoe    A    C        1      2        2 
  11  chr11_9539605     ZGre    A    C        1      2        2 
  11  chr11_9539605     ZHar    A    C        1      2        2 
  11  chr11_9539605   Sample    A    C        0      0        2 
  11  chr11_9541257     AAsi    T    C        0      0        2 
  11  chr11_9541257     AKia    T    C        0      0        2 
  11  chr11_9541257     AOna    T    C        0      0        2 
  11  chr11_9541257     ASom    T    C        0      0        2 
  11  chr11_9541257     HCab    T    C        1      2        2 
  11  chr11_9541257     HPrz    T    C        1      2        2 
  11  chr11_9541257     ZBoe    T    C        0      0        2 
  11  chr11_9541257     ZGre    T    C        0      0        2 
  11  chr11_9541257     ZHar    T    C        0      0        2 
  11  chr11_9541257   Sample    T    C        0      0        2 
  11  chr11_9548516     AAsi    G    A        0      0        2 
  11  chr11_9548516     AKia    G    A        0      0        2 
  11  chr11_9548516     AOna    G    A        0      0        2 
  11  chr11_9548516     ASom    G    A        0      0        2 
  11  chr11_9548516     HCab    G    A        0      0        2 
  11  chr11_9548516     HPrz    G    A        0      0        2 
  11  chr11_9548516     ZBoe    G    A      0.5      1        2 
  11  chr11_9548516     ZGre    G    A        0      0        2 
  11  chr11_9548516     ZHar    G    A        0      0        2 
  11  chr11_9548516   Sample    G    A        0      0        2 
  11  chr11_9551563     AAsi    A    G        0      0        2 
  11  chr11_9551563     AKia    A    G        0      0        2 
  11  chr11_9551563     AOna    A    G        0      0        2 
  11  chr11_9551563     ASom    A    G        0      0        2 
  11  chr11_9551563     HCab    A    G      0.5      1        2 
  11  chr11_9551563     HPrz    A    G      0.5      1        2 
  11  chr11_9551563     ZBoe    A    G        0      0        2 
  11  chr11_9551563     ZGre    A    G        0      0        2 
  11  chr11_9551563     ZHar    A    G        0      0        2 
  11  chr11_9551563   Sample    A    G        0      0        2 
  11  chr11_9559708     AAsi    A    C        0      0        2 
  11  chr11_9559708     AKia    A    C        0      0        2 
  11  chr11_9559708     AOna    A    C        0      0        2 
  11  chr11_9559708     ASom    A    C        0      0        2 
  11  chr11_9559708     HCab    A    C      0.5      1        2 
  11  chr11_9559708     HPrz    A    C      0.5      1        2 
  11  chr11_9559708     ZBoe    A    C        0      0        2 
  11  chr11_9559708     ZGre    A    C        0      0        2 
  11  chr11_9559708     ZHar    A    C        0      0        2 
  11  chr11_9559708   Sample    A    C        0      0        2 
  11  chr11_9566419     AAsi    G    C        0      0        2 
  11  chr11_9566419     AKia    G    C        0      0        2 
  11  chr11_9566419     AOna    G    C        0      0        2 
  11  chr11_9566419     ASom    G    C        0      0        2 
  11  chr11_9566419     HCab    G    C        0      0        2 
  11  chr11_9566419     HPrz    G    C        0      0        2 
  11  chr11_9566419     ZBoe    G    C        0      0        2 
  11  chr11_9566419     ZGre    G    C        1      2        2 
  11  chr11_9566419     ZHar    G    C        1      2        2 
  11  chr11_9566419   Sample    G    C        0      0        2 
  11  chr11_9568824     AAsi    T    C        0      0        2 
  11  chr11_9568824     AKia    T    C        0      0        2 
  11  chr11_9568824     AOna    T    C        0      0        2 
  11  chr11_9568824     ASom    T    C        0      0        2 
  11  chr11_9568824     HCab    T    C        0      0        2 
  11  chr11_9568824     HPrz    T    C        0      0        2 
  11  chr11_9568824     ZBoe    T    C        1      2        2 
  11  chr11_9568824     ZGre    T    C        0      0        2 
  11  chr11_9568824     ZHar    T    C        0      0        2 
  11  chr11_9568824   Sample    T    C        0      0        2 
  11  chr11_9580660     AAsi    T    C        0      0        2 
  11  chr11_9580660     AKia    T    C      0.5      1        2 
  11  chr11_9580660     AOna    T    C        0      0        2 
  11  chr11_9580660     ASom    T    C        0      0        2 
  11  chr11_9580660     HCab    T    C        0      0        2 
  11  chr11_9580660     HPrz    T    C        0      0        2 
  11  chr11_9580660     ZBoe    T    C        0      0        2 
  11  chr11_9580660     ZGre    T    C        0      0        2 
  11  chr11_9580660     ZHar    T    C        0      0        2 
  11  chr11_9580660   Sample    T    C        0      0        2 
  11  chr11_9586235     AAsi    T    C        0      0        2 
  11  chr11_9586235     AKia    T    C      0.5      1        2 
  11  chr11_9586235     AOna    T    C        0      0        2 
  11  chr11_9586235     ASom    T    C        0      0        2 
  11  chr11_9586235     HCab    T    C        0      0        2 
  11  chr11_9586235     HPrz    T    C        0      0        2 
  11  chr11_9586235     ZBoe    T    C        0      0        2 
  11  chr11_9586235     ZGre    T    C        0      0        2 
  11  chr11_9586235     ZHar    T    C        0      0        2 
  11  chr11_9586235   Sample    T    C        0      0        2 
  11  chr11_9586456     AAsi    C    T        1      2        2 
  11  chr11_9586456     AKia    C    T        1      2        2 
  11  chr11_9586456     AOna    C    T        1      2        2 
  11  chr11_9586456     ASom    C    T        1      2        2 
  11  chr11_9586456     HCab    C    T        0      0        2 
  11  chr11_9586456     HPrz    C    T        0      0        2 
  11  chr11_9586456     ZBoe    C    T        0      0        2 
  11  chr11_9586456     ZGre    C    T        0      0        2 
  11  chr11_9586456     ZHar    C    T        0      0        2 
  11  chr11_9586456   Sample    C    T        1      2        2 
  11  chr11_9590104     AAsi    G    T        0      0        2 
  11  chr11_9590104     AKia    G    T        1      2        2 
  11  chr11_9590104     AOna    G    T        0      0        2 
  11  chr11_9590104     ASom    G    T        0      0        2 
  11  chr11_9590104     HCab    G    T        0      0        2 
  11  chr11_9590104     HPrz    G    T        0      0        2 
  11  chr11_9590104     ZBoe    G    T        0      0        2 
  11  chr11_9590104     ZGre    G    T        0      0        2 
  11  chr11_9590104     ZHar    G    T        0      0        2 
  11  chr11_9590104   Sample    G    T        0      0        2 
  11  chr11_9591380     AAsi    G    A      0.5      1        2 
  11  chr11_9591380     AKia    G    A        0      0        2 
  11  chr11_9591380     AOna    G    A        0      0        2 
  11  chr11_9591380     ASom    G    A        0      0        2 
  11  chr11_9591380     HCab    G    A        0      0        2 
  11  chr11_9591380     HPrz    G    A        0      0        2 
  11  chr11_9591380     ZBoe    G    A        0      0        2 
  11  chr11_9591380     ZGre    G    A        0      0        2 
  11  chr11_9591380     ZHar    G    A        0      0        2 
  11  chr11_9591380   Sample    G    A        1      2        2 
  11  chr11_9594616     AAsi    T    C        0      0        2 
  11  chr11_9594616     AKia    T    C        1      2        2 
  11  chr11_9594616     AOna    T    C        1      2        2 
  11  chr11_9594616     ASom    T    C        0      0        2 
  11  chr11_9594616     HCab    T    C        0      0        2 
  11  chr11_9594616     HPrz    T    C        0      0        2 
  11  chr11_9594616     ZBoe    T    C        0      0        2 
  11  chr11_9594616     ZGre    T    C        0      0        2 
  11  chr11_9594616     ZHar    T    C        0      0        2 
  11  chr11_9594616   Sample    T    C        0      0        2 
  11  chr11_9600023     AAsi    G    C        0      0        2 
  11  chr11_9600023     AKia    G    C        0      0        2 
  11  chr11_9600023     AOna    G    C        0      0        2 
  11  chr11_9600023     ASom    G    C        0      0        2 
  11  chr11_9600023     HCab    G    C        1      2        2 
  11  chr11_9600023     HPrz    G    C        1      2        2 
  11  chr11_9600023     ZBoe    G    C        0      0        2 
  11  chr11_9600023     ZGre    G    C        0      0        2 
  11  chr11_9600023     ZHar    G    C        0      0        2 
  11  chr11_9600023   Sample    G    C        0      0        2 
  11  chr11_9601668     AAsi    T    G        0      0        2 
  11  chr11_9601668     AKia    T    G        0      0        2 
  11  chr11_9601668     AOna    T    G        0      0        2 
  11  chr11_9601668     ASom    T    G        0      0        2 
  11  chr11_9601668     HCab    T    G        0      0        2 
  11  chr11_9601668     HPrz    T    G        0      0        2 
  11  chr11_9601668     ZBoe    T    G      0.5      1        2 
  11  chr11_9601668     ZGre    T    G        0      0        2 
  11  chr11_9601668     ZHar    T    G        0      0        2 
  11  chr11_9601668   Sample    T    G        0      0        2 
  11  chr11_9629385     AAsi    C    T        0      0        2 
  11  chr11_9629385     AKia    C    T        0      0        2 
  11  chr11_9629385     AOna    C    T        1      2        2 
  11  chr11_9629385     ASom    C    T        0      0        2 
  11  chr11_9629385     HCab    C    T        0      0        2 
  11  chr11_9629385     HPrz    C    T        0      0        2 
  11  chr11_9629385     ZBoe    C    T        0      0        2 
  11  chr11_9629385     ZGre    C    T        0      0        2 
  11  chr11_9629385     ZHar    C    T        0      0        2 
  11  chr11_9629385   Sample    C    T        0      0        2 
  11  chr11_9637790     AAsi    A    T        0      0        2 
  11  chr11_9637790     AKia    A    T        0      0        2 
  11  chr11_9637790     AOna    A    T        0      0        2 
  11  chr11_9637790     ASom    A    T        0      0        2 
  11  chr11_9637790     HCab    A    T        0      0        2 
  11  chr11_9637790     HPrz    A    T        0      0        2 
  11  chr11_9637790     ZBoe    A    T      0.5      1        2 
  11  chr11_9637790     ZGre    A    T        0      0        2 
  11  chr11_9637790     ZHar    A    T        0      0        2 
  11  chr11_9637790   Sample    A    T        0      0        2 
  11  chr11_9640650     AAsi    A    G      0.5      1        2 
  11  chr11_9640650     AKia    A    G        0      0        2 
  11  chr11_9640650     AOna    A    G        0      0        2 
  11  chr11_9640650     ASom    A    G        1      2        2 
  11  chr11_9640650     HCab    A    G        0      0        2 
  11  chr11_9640650     HPrz    A    G        0      0        2 
  11  chr11_9640650     ZBoe    A    G        0      0        2 
  11  chr11_9640650     ZGre    A    G        0      0        2 
  11  chr11_9640650     ZHar    A    G        0      0        2 
  11  chr11_9640650   Sample    A    G        0      0        2 
  11  chr11_9644946     AAsi    T    A        0      0        2 
  11  chr11_9644946     AKia    T    A        0      0        2 
  11  chr11_9644946     AOna    T    A        0      0        2 
  11  chr11_9644946     ASom    T    A        0      0        2 
  11  chr11_9644946     HCab    T    A        1      2        2 
  11  chr11_9644946     HPrz    T    A        1      2        2 
  11  chr11_9644946     ZBoe    T    A        0      0        2 
  11  chr11_9644946     ZGre    T    A        0      0        2 
  11  chr11_9644946     ZHar    T    A        0      0        2 
  11  chr11_9644946   Sample    T    A        0      0        2 
  11  chr11_9646492     AAsi    T    C        0      0        2 
  11  chr11_9646492     AKia    T    C        0      0        2 
  11  chr11_9646492     AOna    T    C        0      0        2 
  11  chr11_9646492     ASom    T    C        0      0        2 
  11  chr11_9646492     HCab    T    C        0      0        2 
  11  chr11_9646492     HPrz    T    C        0      0        2 
  11  chr11_9646492     ZBoe    T    C        0      0        2 
  11  chr11_9646492     ZGre    T    C        0      0        2 
  11  chr11_9646492     ZHar    T    C        1      2        2 
  11  chr11_9646492   Sample    T    C        0      0        2 
  11  chr11_9654563     AAsi    T    A        0      0        2 
  11  chr11_9654563     AKia    T    A        0      0        2 
  11  chr11_9654563     AOna    T    A        0      0        2 
  11  chr11_9654563     ASom    T    A        0      0        2 
  11  chr11_9654563     HCab    T    A        1      2        2 
  11  chr11_9654563     HPrz    T    A        1      2        2 
  11  chr11_9654563     ZBoe    T    A        0      0        2 
  11  chr11_9654563     ZGre    T    A        0      0        2 
  11  chr11_9654563     ZHar    T    A        0      0        2 
  11  chr11_9654563   Sample    T    A        0      0        2 
  11  chr11_9665068     AAsi    A    G        0      0        2 
  11  chr11_9665068     AKia    A    G        0      0        2 
  11  chr11_9665068     AOna    A    G        1      2        2 
  11  chr11_9665068     ASom    A    G        0      0        2 
  11  chr11_9665068     HCab    A    G        0      0        2 
  11  chr11_9665068     HPrz    A    G        0      0        2 
  11  chr11_9665068     ZBoe    A    G        0      0        2 
  11  chr11_9665068     ZGre    A    G        0      0        2 
  11  chr11_9665068     ZHar    A    G        0      0        2 
  11  chr11_9665068   Sample    A    G        0      0        2 
  11  chr11_9670385     AAsi    G    A        0      0        2 
  11  chr11_9670385     AKia    G    A        0      0        2 
  11  chr11_9670385     AOna    G    A        0      0        2 
  11  chr11_9670385     ASom    G    A        0      0        2 
  11  chr11_9670385     HCab    G    A        1      2        2 
  11  chr11_9670385     HPrz    G    A        1      2        2 
  11  chr11_9670385     ZBoe    G    A        0      0        2 
  11  chr11_9670385     ZGre    G    A        0      0        2 
  11  chr11_9670385     ZHar    G    A        0      0        2 
  11  chr11_9670385   Sample    G    A        0      0        2 
  11  chr11_9680767     AAsi    G    T        0      0        2 
  11  chr11_9680767     AKia    G    T        0      0        2 
  11  chr11_9680767     AOna    G    T        0      0        2 
  11  chr11_9680767     ASom    G    T        0      0        2 
  11  chr11_9680767     HCab    G    T        1      2        2 
  11  chr11_9680767     HPrz    G    T        1      2        2 
  11  chr11_9680767     ZBoe    G    T        0      0        2 
  11  chr11_9680767     ZGre    G    T        0      0        2 
  11  chr11_9680767     ZHar    G    T        0      0        2 
  11  chr11_9680767   Sample    G    T        0      0        2 
  11  chr11_9684513     AAsi    T    C        0      0        2 
  11  chr11_9684513     AKia    T    C        0      0        2 
  11  chr11_9684513     AOna    T    C        0      0        2 
  11  chr11_9684513     ASom    T    C        0      0        2 
  11  chr11_9684513     HCab    T    C        0      0        2 
  11  chr11_9684513     HPrz    T    C        0      0        2 
  11  chr11_9684513     ZBoe    T    C      0.5      1        2 
  11  chr11_9684513     ZGre    T    C        0      0        2 
  11  chr11_9684513     ZHar    T    C        0      0        2 
  11  chr11_9684513   Sample    T    C        0      0        2 
  11  chr11_9689701     AAsi    T    C        0      0        2 
  11  chr11_9689701     AKia    T    C        0      0        2 
  11  chr11_9689701     AOna    T    C      0.5      1        2 
  11  chr11_9689701     ASom    T    C        0      0        2 
  11  chr11_9689701     HCab    T    C        0      0        2 
  11  chr11_9689701     HPrz    T    C        0      0        2 
  11  chr11_9689701     ZBoe    T    C        0      0        2 
  11  chr11_9689701     ZGre    T    C        0      0        2 
  11  chr11_9689701     ZHar    T    C        0      0        2 
  11  chr11_9689701   Sample    T    C        0      0        2 
  11  chr11_9693700     AAsi    G    A        0      0        2 
  11  chr11_9693700     AKia    G    A        0      0        2 
  11  chr11_9693700     AOna    G    A        0      0        2 
  11  chr11_9693700     ASom    G    A        0      0        2 
  11  chr11_9693700     HCab    G    A        1      2        2 
  11  chr11_9693700     HPrz    G    A        1      2        2 
  11  chr11_9693700     ZBoe    G    A        0      0        2 
  11  chr11_9693700     ZGre    G    A        0      0        2 
  11  chr11_9693700     ZHar    G    A        0      0        2 
  11  chr11_9693700   Sample    G    A        0      0        2 
  11  chr11_9696105     AAsi    G    A        0      0        2 
  11  chr11_9696105     AKia    G    A        0      0        2 
  11  chr11_9696105     AOna    G    A        0      0        2 
  11  chr11_9696105     ASom    G    A        0      0        2 
  11  chr11_9696105     HCab    G    A        1      2        2 
  11  chr11_9696105     HPrz    G    A        1      2        2 
  11  chr11_9696105     ZBoe    G    A        0      0        2 
  11  chr11_9696105     ZGre    G    A        0      0        2 
  11  chr11_9696105     ZHar    G    A        0      0        2 
  11  chr11_9696105   Sample    G    A        0      0        2 
  11  chr11_9699107     AAsi    A    C        0      0        2 
  11  chr11_9699107     AKia    A    C        0      0        2 
  11  chr11_9699107     AOna    A    C        0      0        2 
  11  chr11_9699107     ASom    A    C        0      0        2 
  11  chr11_9699107     HCab    A    C      0.5      1        2 
  11  chr11_9699107     HPrz    A    C        0      0        2 
  11  chr11_9699107     ZBoe    A    C        0      0        2 
  11  chr11_9699107     ZGre    A    C        0      0        2 
  11  chr11_9699107     ZHar    A    C        0      0        2 
  11  chr11_9699107   Sample    A    C        0      0        2 
  11  chr11_9700835     AAsi    A    G        0      0        2 
  11  chr11_9700835     AKia    A    G        0      0        2 
  11  chr11_9700835     AOna    A    G        0      0        2 
  11  chr11_9700835     ASom    A    G        0      0        2 
  11  chr11_9700835     HCab    A    G        0      0        2 
  11  chr11_9700835     HPrz    A    G        0      0        2 
  11  chr11_9700835     ZBoe    A    G        0      0        2 
  11  chr11_9700835     ZGre    A    G        0      0        2 
  11  chr11_9700835     ZHar    A    G        1      2        2 
  11  chr11_9700835   Sample    A    G        0      0        2 
  11  chr11_9701062     AAsi    A    G      0.5      1        2 
  11  chr11_9701062     AKia    A    G        0      0        2 
  11  chr11_9701062     AOna    A    G        0      0        2 
  11  chr11_9701062     ASom    A    G        0      0        2 
  11  chr11_9701062     HCab    A    G        1      2        2 
  11  chr11_9701062     HPrz    A    G        1      2        2 
  11  chr11_9701062     ZBoe    A    G        0      0        2 
  11  chr11_9701062     ZGre    A    G        0      0        2 
  11  chr11_9701062     ZHar    A    G        0      0        2 
  11  chr11_9701062   Sample    A    G        0      0        2 
  11  chr11_9705499     AAsi    T    C        0      0        2 
  11  chr11_9705499     AKia    T    C        0      0        2 
  11  chr11_9705499     AOna    T    C        0      0        2 
  11  chr11_9705499     ASom    T    C        0      0        2 
  11  chr11_9705499     HCab    T    C        0      0        2 
  11  chr11_9705499     HPrz    T    C        0      0        2 
  11  chr11_9705499     ZBoe    T    C      0.5      1        2 
  11  chr11_9705499     ZGre    T    C        0      0        2 
  11  chr11_9705499     ZHar    T    C        0      0        2 
  11  chr11_9705499   Sample    T    C        0      0        2 
  11  chr11_9707544     AAsi    C    T        0      0        2 
  11  chr11_9707544     AKia    C    T        0      0        2 
  11  chr11_9707544     AOna    C    T        0      0        2 
  11  chr11_9707544     ASom    C    T        0      0        2 
  11  chr11_9707544     HCab    C    T        0      0        2 
  11  chr11_9707544     HPrz    C    T        0      0        2 
  11  chr11_9707544     ZBoe    C    T      0.5      1        2 
  11  chr11_9707544     ZGre    C    T        0      0        2 
  11  chr11_9707544     ZHar    C    T        0      0        2 
  11  chr11_9707544   Sample    C    T        0      0        2 
  11  chr11_9709788     AAsi    C    T        0      0        2 
  11  chr11_9709788     AKia    C    T        0      0        2 
  11  chr11_9709788     AOna    C    T        0      0        2 
  11  chr11_9709788     ASom    C    T        0      0        2 
  11  chr11_9709788     HCab    C    T        0      0        2 
  11  chr11_9709788     HPrz    C    T        0      0        2 
  11  chr11_9709788     ZBoe    C    T      0.5      1        2 
  11  chr11_9709788     ZGre    C    T        0      0        2 
  11  chr11_9709788     ZHar    C    T        0      0        2 
  11  chr11_9709788   Sample    C    T        0      0        2 
  11  chr11_9713957     AAsi    G    A        0      0        2 
  11  chr11_9713957     AKia    G    A        0      0        2 
  11  chr11_9713957     AOna    G    A        0      0        2 
  11  chr11_9713957     ASom    G    A        0      0        2 
  11  chr11_9713957     HCab    G    A        1      2        2 
  11  chr11_9713957     HPrz    G    A        1      2        2 
  11  chr11_9713957     ZBoe    G    A        0      0        2 
  11  chr11_9713957     ZGre    G    A        0      0        2 
  11  chr11_9713957     ZHar    G    A        0      0        2 
  11  chr11_9713957   Sample    G    A        0      0        2 
  11  chr11_9716041     AAsi    T    C        0      0        2 
  11  chr11_9716041     AKia    T    C        0      0        2 
  11  chr11_9716041     AOna    T    C        0      0        2 
  11  chr11_9716041     ASom    T    C        0      0        2 
  11  chr11_9716041     HCab    T    C        1      2        2 
  11  chr11_9716041     HPrz    T    C        1      2        2 
  11  chr11_9716041     ZBoe    T    C        0      0        2 
  11  chr11_9716041     ZGre    T    C        0      0        2 
  11  chr11_9716041     ZHar    T    C        0      0        2 
  11  chr11_9716041   Sample    T    C        0      0        2 
  11  chr11_9718891     AAsi    C    T        0      0        2 
  11  chr11_9718891     AKia    C    T        0      0        2 
  11  chr11_9718891     AOna    C    T        0      0        2 
  11  chr11_9718891     ASom    C    T        0      0        2 
  11  chr11_9718891     HCab    C    T        1      2        2 
  11  chr11_9718891     HPrz    C    T        1      2        2 
  11  chr11_9718891     ZBoe    C    T        0      0        2 
  11  chr11_9718891     ZGre    C    T        0      0        2 
  11  chr11_9718891     ZHar    C    T        0      0        2 
  11  chr11_9718891   Sample    C    T        0      0        2 
  11  chr11_9723905     AAsi    G    A        0      0        2 
  11  chr11_9723905     AKia    G    A        0      0        2 
  11  chr11_9723905     AOna    G    A        0      0        2 
  11  chr11_9723905     ASom    G    A        0      0        2 
  11  chr11_9723905     HCab    G    A        0      0        2 
  11  chr11_9723905     HPrz    G    A        0      0        2 
  11  chr11_9723905     ZBoe    G    A        0      0        2 
  11  chr11_9723905     ZGre    G    A        1      2        2 
  11  chr11_9723905     ZHar    G    A        0      0        2 
  11  chr11_9723905   Sample    G    A        0      0        2 
  11  chr11_9724284     AAsi    T    C        0      0        2 
  11  chr11_9724284     AKia    T    C        0      0        2 
  11  chr11_9724284     AOna    T    C        0      0        2 
  11  chr11_9724284     ASom    T    C        0      0        2 
  11  chr11_9724284     HCab    T    C        1      2        2 
  11  chr11_9724284     HPrz    T    C        1      2        2 
  11  chr11_9724284     ZBoe    T    C        0      0        2 
  11  chr11_9724284     ZGre    T    C        0      0        2 
  11  chr11_9724284     ZHar    T    C        0      0        2 
  11  chr11_9724284   Sample    T    C        0      0        2 
  11  chr11_9736553     AAsi    C    T        0      0        2 
  11  chr11_9736553     AKia    C    T        0      0        2 
  11  chr11_9736553     AOna    C    T        0      0        2 
  11  chr11_9736553     ASom    C    T        0      0        2 
  11  chr11_9736553     HCab    C    T        0      0        2 
  11  chr11_9736553     HPrz    C    T        0      0        2 
  11  chr11_9736553     ZBoe    C    T      0.5      1        2 
  11  chr11_9736553     ZGre    C    T        0      0        2 
  11  chr11_9736553     ZHar    C    T        0      0        2 
  11  chr11_9736553   Sample    C    T        0      0        2 
  11  chr11_9739644     AAsi    G    A        1      2        2 
  11  chr11_9739644     AKia    G    A        0      0        2 
  11  chr11_9739644     AOna    G    A        0      0        2 
  11  chr11_9739644     ASom    G    A        0      0        2 
  11  chr11_9739644     HCab    G    A        0      0        2 
  11  chr11_9739644     HPrz    G    A        0      0        2 
  11  chr11_9739644     ZBoe    G    A        0      0        2 
  11  chr11_9739644     ZGre    G    A        0      0        2 
  11  chr11_9739644     ZHar    G    A        0      0        2 
  11  chr11_9739644   Sample    G    A        1      2        2 
  11  chr11_9742209     AAsi    G    T        0      0        2 
  11  chr11_9742209     AKia    G    T        0      0        2 
  11  chr11_9742209     AOna    G    T        0      0        2 
  11  chr11_9742209     ASom    G    T        0      0        2 
  11  chr11_9742209     HCab    G    T        0      0        2 
  11  chr11_9742209     HPrz    G    T        0      0        2 
  11  chr11_9742209     ZBoe    G    T        0      0        2 
  11  chr11_9742209     ZGre    G    T        0      0        2 
  11  chr11_9742209     ZHar    G    T        1      2        2 
  11  chr11_9742209   Sample    G    T        0      0        2 
  11  chr11_9755581     AAsi    A    G        0      0        2 
  11  chr11_9755581     AKia    A    G        0      0        2 
  11  chr11_9755581     AOna    A    G        0      0        2 
  11  chr11_9755581     ASom    A    G        0      0        2 
  11  chr11_9755581     HCab    A    G        1      2        2 
  11  chr11_9755581     HPrz    A    G        1      2        2 
  11  chr11_9755581     ZBoe    A    G        0      0        2 
  11  chr11_9755581     ZGre    A    G        0      0        2 
  11  chr11_9755581     ZHar    A    G        0      0        2 
  11  chr11_9755581   Sample    A    G        0      0        2 
  11  chr11_9757541     AAsi    A    C      0.5      1        2 
  11  chr11_9757541     AKia    A    C        0      0        2 
  11  chr11_9757541     AOna    A    C        0      0        2 
  11  chr11_9757541     ASom    A    C        0      0        2 
  11  chr11_9757541     HCab    A    C        0      0        2 
  11  chr11_9757541     HPrz    A    C        0      0        2 
  11  chr11_9757541     ZBoe    A    C        0      0        2 
  11  chr11_9757541     ZGre    A    C        0      0        2 
  11  chr11_9757541     ZHar    A    C        0      0        2 
  11  chr11_9757541   Sample    A    C        0      0        2 
  11  chr11_9767518     AAsi    T    C        0      0        2 
  11  chr11_9767518     AKia    T    C        0      0        2 
  11  chr11_9767518     AOna    T    C        0      0        2 
  11  chr11_9767518     ASom    T    C        0      0        2 
  11  chr11_9767518     HCab    T    C        1      2        2 
  11  chr11_9767518     HPrz    T    C        1      2        2 
  11  chr11_9767518     ZBoe    T    C        0      0        2 
  11  chr11_9767518     ZGre    T    C        0      0        2 
  11  chr11_9767518     ZHar    T    C        0      0        2 
  11  chr11_9767518   Sample    T    C        0      0        2 
  11  chr11_9774940     AAsi    T    C        0      0        2 
  11  chr11_9774940     AKia    T    C        0      0        2 
  11  chr11_9774940     AOna    T    C        0      0        2 
  11  chr11_9774940     ASom    T    C        0      0        2 
  11  chr11_9774940     HCab    T    C        0      0        2 
  11  chr11_9774940     HPrz    T    C        0      0        2 
  11  chr11_9774940     ZBoe    T    C        0      0        2 
  11  chr11_9774940     ZGre    T    C        0      0        2 
  11  chr11_9774940     ZHar    T    C        1      2        2 
  11  chr11_9774940   Sample    T    C        0      0        2 
  11  chr11_9776672     AAsi    C    T        0      0        2 
  11  chr11_9776672     AKia    C    T        1      2        2 
  11  chr11_9776672     AOna    C    T        0      0        2 
  11  chr11_9776672     ASom    C    T        0      0        2 
  11  chr11_9776672     HCab    C    T        0      0        2 
  11  chr11_9776672     HPrz    C    T        0      0        2 
  11  chr11_9776672     ZBoe    C    T        0      0        2 
  11  chr11_9776672     ZGre    C    T        0      0        2 
  11  chr11_9776672     ZHar    C    T        0      0        2 
  11  chr11_9776672   Sample    C    T        0      0        2 
  11  chr11_9783116     AAsi    A    C        0      0        2 
  11  chr11_9783116     AKia    A    C        0      0        2 
  11  chr11_9783116     AOna    A    C        0      0        2 
  11  chr11_9783116     ASom    A    C        0      0        2 
  11  chr11_9783116     HCab    A    C        0      0        2 
  11  chr11_9783116     HPrz    A    C        0      0        2 
  11  chr11_9783116     ZBoe    A    C        0      0        2 
  11  chr11_9783116     ZGre    A    C        0      0        2 
  11  chr11_9783116     ZHar    A    C      0.5      1        2 
  11  chr11_9783116   Sample    A    C        0      0        2 
  11  chr11_9787319     AAsi    A    G        0      0        2 
  11  chr11_9787319     AKia    A    G        0      0        2 
  11  chr11_9787319     AOna    A    G        0      0        2 
  11  chr11_9787319     ASom    A    G        0      0        2 
  11  chr11_9787319     HCab    A    G        0      0        2 
  11  chr11_9787319     HPrz    A    G        0      0        2 
  11  chr11_9787319     ZBoe    A    G      0.5      1        2 
  11  chr11_9787319     ZGre    A    G        0      0        2 
  11  chr11_9787319     ZHar    A    G        0      0        2 
  11  chr11_9787319   Sample    A    G        0      0        2 
  11  chr11_9792999     AAsi    A    G        0      0        2 
  11  chr11_9792999     AKia    A    G        0      0        2 
  11  chr11_9792999     AOna    A    G        0      0        2 
  11  chr11_9792999     ASom    A    G        0      0        2 
  11  chr11_9792999     HCab    A    G        1      2        2 
  11  chr11_9792999     HPrz    A    G      0.5      1        2 
  11  chr11_9792999     ZBoe    A    G        0      0        2 
  11  chr11_9792999     ZGre    A    G        0      0        2 
  11  chr11_9792999     ZHar    A    G        0      0        2 
  11  chr11_9792999   Sample    A    G        0      0        2 
  11  chr11_9795072     AAsi    T    C        0      0        2 
  11  chr11_9795072     AKia    T    C        0      0        2 
  11  chr11_9795072     AOna    T    C        0      0        2 
  11  chr11_9795072     ASom    T    C        0      0        2 
  11  chr11_9795072     HCab    T    C        1      2        2 
  11  chr11_9795072     HPrz    T    C        1      2        2 
  11  chr11_9795072     ZBoe    T    C        0      0        2 
  11  chr11_9795072     ZGre    T    C        0      0        2 
  11  chr11_9795072     ZHar    T    C        0      0        2 
  11  chr11_9795072   Sample    T    C        0      0        2 
  11  chr11_9795814     AAsi    T    C        0      0        2 
  11  chr11_9795814     AKia    T    C        0      0        2 
  11  chr11_9795814     AOna    T    C        0      0        2 
  11  chr11_9795814     ASom    T    C        0      0        2 
  11  chr11_9795814     HCab    T    C        0      0        2 
  11  chr11_9795814     HPrz    T    C        0      0        2 
  11  chr11_9795814     ZBoe    T    C        0      0        2 
  11  chr11_9795814     ZGre    T    C        0      0        2 
  11  chr11_9795814     ZHar    T    C      0.5      1        2 
  11  chr11_9795814   Sample    T    C        0      0        2 
  11  chr11_9812653     AAsi    T    C        0      0        2 
  11  chr11_9812653     AKia    T    C        0      0        2 
  11  chr11_9812653     AOna    T    C        0      0        2 
  11  chr11_9812653     ASom    T    C        0      0        2 
  11  chr11_9812653     HCab    T    C        1      2        2 
  11  chr11_9812653     HPrz    T    C        1      2        2 
  11  chr11_9812653     ZBoe    T    C        0      0        2 
  11  chr11_9812653     ZGre    T    C        0      0        2 
  11  chr11_9812653     ZHar    T    C        0      0        2 
  11  chr11_9812653   Sample    T    C        0      0        2 
  11  chr11_9813292     AAsi    A    G        0      0        2 
  11  chr11_9813292     AKia    A    G        0      0        2 
  11  chr11_9813292     AOna    A    G        0      0        2 
  11  chr11_9813292     ASom    A    G        0      0        2 
  11  chr11_9813292     HCab    A    G      0.5      1        2 
  11  chr11_9813292     HPrz    A    G      0.5      1        2 
  11  chr11_9813292     ZBoe    A    G        0      0        2 
  11  chr11_9813292     ZGre    A    G        0      0        2 
  11  chr11_9813292     ZHar    A    G        0      0        2 
  11  chr11_9813292   Sample    A    G        0      0        2 
  11  chr11_9826904     AAsi    C    G        0      0        2 
  11  chr11_9826904     AKia    C    G        0      0        2 
  11  chr11_9826904     AOna    C    G        0      0        2 
  11  chr11_9826904     ASom    C    G        1      2        2 
  11  chr11_9826904     HCab    C    G        0      0        2 
  11  chr11_9826904     HPrz    C    G        0      0        2 
  11  chr11_9826904     ZBoe    C    G        0      0        2 
  11  chr11_9826904     ZGre    C    G        0      0        2 
  11  chr11_9826904     ZHar    C    G        0      0        2 
  11  chr11_9826904   Sample    C    G        0      0        2 
  11  chr11_9836907     AAsi    G    T        0      0        2 
  11  chr11_9836907     AKia    G    T        0      0        2 
  11  chr11_9836907     AOna    G    T      0.5      1        2 
  11  chr11_9836907     ASom    G    T        0      0        2 
  11  chr11_9836907     HCab    G    T        0      0        2 
  11  chr11_9836907     HPrz    G    T        0      0        2 
  11  chr11_9836907     ZBoe    G    T        0      0        2 
  11  chr11_9836907     ZGre    G    T        0      0        2 
  11  chr11_9836907     ZHar    G    T        0      0        2 
  11  chr11_9836907   Sample    G    T        0      0        2 
  11  chr11_9838721     AAsi    A    C        0      0        2 
  11  chr11_9838721     AKia    A    C        0      0        2 
  11  chr11_9838721     AOna    A    C        0      0        2 
  11  chr11_9838721     ASom    A    C        0      0        2 
  11  chr11_9838721     HCab    A    C        0      0        2 
  11  chr11_9838721     HPrz    A    C        0      0        2 
  11  chr11_9838721     ZBoe    A    C      0.5      1        2 
  11  chr11_9838721     ZGre    A    C        0      0        2 
  11  chr11_9838721     ZHar    A    C        0      0        2 
  11  chr11_9838721   Sample    A    C        0      0        2 
  11  chr11_9840900     AAsi    G    T        0      0        2 
  11  chr11_9840900     AKia    G    T        0      0        2 
  11  chr11_9840900     AOna    G    T        0      0        2 
  11  chr11_9840900     ASom    G    T        0      0        2 
  11  chr11_9840900     HCab    G    T        1      2        2 
  11  chr11_9840900     HPrz    G    T      0.5      1        2 
  11  chr11_9840900     ZBoe    G    T        0      0        2 
  11  chr11_9840900     ZGre    G    T        0      0        2 
  11  chr11_9840900     ZHar    G    T        0      0        2 
  11  chr11_9840900   Sample    G    T        0      0        2 
  11  chr11_9848989     AAsi    G    C        1      2        2 
  11  chr11_9848989     AKia    G    C        0      0        2 
  11  chr11_9848989     AOna    G    C        0      0        2 
  11  chr11_9848989     ASom    G    C        0      0        2 
  11  chr11_9848989     HCab    G    C        0      0        2 
  11  chr11_9848989     HPrz    G    C        0      0        2 
  11  chr11_9848989     ZBoe    G    C        0      0        2 
  11  chr11_9848989     ZGre    G    C        0      0        2 
  11  chr11_9848989     ZHar    G    C        0      0        2 
  11  chr11_9848989   Sample    G    C        1      2        2 
  11  chr11_9854763     AAsi    C    G        0      0        2 
  11  chr11_9854763     AKia    C    G        0      0        2 
  11  chr11_9854763     AOna    C    G        0      0        2 
  11  chr11_9854763     ASom    C    G        0      0        2 
  11  chr11_9854763     HCab    C    G        1      2        2 
  11  chr11_9854763     HPrz    C    G        1      2        2 
  11  chr11_9854763     ZBoe    C    G        0      0        2 
  11  chr11_9854763     ZGre    C    G        0      0        2 
  11  chr11_9854763     ZHar    C    G        0      0        2 
  11  chr11_9854763   Sample    C    G        0      0        2 
  11  chr11_9872156     AAsi    G    A        0      0        2 
  11  chr11_9872156     AKia    G    A        0      0        2 
  11  chr11_9872156     AOna    G    A        0      0        2 
  11  chr11_9872156     ASom    G    A        0      0        2 
  11  chr11_9872156     HCab    G    A        1      2        2 
  11  chr11_9872156     HPrz    G    A        1      2        2 
  11  chr11_9872156     ZBoe    G    A        0      0        2 
  11  chr11_9872156     ZGre    G    A        0      0        2 
  11  chr11_9872156     ZHar    G    A        0      0        2 
  11  chr11_9872156   Sample    G    A        0      0        2 
  11  chr11_9881219     AAsi    G    A        0      0        2 
  11  chr11_9881219     AKia    G    A        0      0        2 
  11  chr11_9881219     AOna    G    A        0      0        2 
  11  chr11_9881219     ASom    G    A        0      0        2 
  11  chr11_9881219     HCab    G    A        1      2        2 
  11  chr11_9881219     HPrz    G    A        1      2        2 
  11  chr11_9881219     ZBoe    G    A        0      0        2 
  11  chr11_9881219     ZGre    G    A        0      0        2 
  11  chr11_9881219     ZHar    G    A        0      0        2 
  11  chr11_9881219   Sample    G    A        0      0        2 
  11  chr11_9883913     AAsi    C    T        0      0        2 
  11  chr11_9883913     AKia    C    T        0      0        2 
  11  chr11_9883913     AOna    C    T        0      0        2 
  11  chr11_9883913     ASom    C    T        0      0        2 
  11  chr11_9883913     HCab    C    T        0      0        2 
  11  chr11_9883913     HPrz    C    T        0      0        2 
  11  chr11_9883913     ZBoe    C    T        0      0        2 
  11  chr11_9883913     ZGre    C    T        0      0        2 
  11  chr11_9883913     ZHar    C    T        1      2        2 
  11  chr11_9883913   Sample    C    T        0      0        2 
  11  chr11_9885091     AAsi    A    G        0      0        2 
  11  chr11_9885091     AKia    A    G        0      0        2 
  11  chr11_9885091     AOna    A    G        0      0        2 
  11  chr11_9885091     ASom    A    G        0      0        2 
  11  chr11_9885091     HCab    A    G        0      0        2 
  11  chr11_9885091     HPrz    A    G        0      0        2 
  11  chr11_9885091     ZBoe    A    G        0      0        2 
  11  chr11_9885091     ZGre    A    G        1      2        2 
  11  chr11_9885091     ZHar    A    G        0      0        2 
  11  chr11_9885091   Sample    A    G        0      0        2 
  11  chr11_9894377     AAsi    C    T        0      0        2 
  11  chr11_9894377     AKia    C    T        0      0        2 
  11  chr11_9894377     AOna    C    T        0      0        2 
  11  chr11_9894377     ASom    C    T      0.5      1        2 
  11  chr11_9894377     HCab    C    T        0      0        2 
  11  chr11_9894377     HPrz    C    T        0      0        2 
  11  chr11_9894377     ZBoe    C    T        0      0        2 
  11  chr11_9894377     ZGre    C    T        0      0        2 
  11  chr11_9894377     ZHar    C    T        0      0        2 
  11  chr11_9894377   Sample    C    T        0      0        2 
  11  chr11_9897513     AAsi    T    A        0      0        2 
  11  chr11_9897513     AKia    T    A        0      0        2 
  11  chr11_9897513     AOna    T    A        0      0        2 
  11  chr11_9897513     ASom    T    A        0      0        2 
  11  chr11_9897513     HCab    T    A        0      0        2 
  11  chr11_9897513     HPrz    T    A        0      0        2 
  11  chr11_9897513     ZBoe    T    A        0      0        2 
  11  chr11_9897513     ZGre    T    A        0      0        2 
  11  chr11_9897513     ZHar    T    A        1      2        2 
  11  chr11_9897513   Sample    T    A        0      0        2 
  11  chr11_9910486     AAsi    T    C        0      0        2 
  11  chr11_9910486     AKia    T    C        0      0        2 
  11  chr11_9910486     AOna    T    C        0      0        2 
  11  chr11_9910486     ASom    T    C        0      0        2 
  11  chr11_9910486     HCab    T    C        0      0        2 
  11  chr11_9910486     HPrz    T    C        0      0        2 
  11  chr11_9910486     ZBoe    T    C      0.5      1        2 
  11  chr11_9910486     ZGre    T    C        0      0        2 
  11  chr11_9910486     ZHar    T    C        0      0        2 
  11  chr11_9910486   Sample    T    C        0      0        2 
  11  chr11_9910821     AAsi    A    G        0      0        2 
  11  chr11_9910821     AKia    A    G        0      0        2 
  11  chr11_9910821     AOna    A    G        0      0        2 
  11  chr11_9910821     ASom    A    G        0      0        2 
  11  chr11_9910821     HCab    A    G        0      0        2 
  11  chr11_9910821     HPrz    A    G        0      0        2 
  11  chr11_9910821     ZBoe    A    G      0.5      1        2 
  11  chr11_9910821     ZGre    A    G        0      0        2 
  11  chr11_9910821     ZHar    A    G        0      0        2 
  11  chr11_9910821   Sample    A    G        0      0        2 
  11  chr11_9913938     AAsi    A    G        0      0        2 
  11  chr11_9913938     AKia    A    G        0      0        2 
  11  chr11_9913938     AOna    A    G        0      0        2 
  11  chr11_9913938     ASom    A    G        0      0        2 
  11  chr11_9913938     HCab    A    G        0      0        2 
  11  chr11_9913938     HPrz    A    G        0      0        2 
  11  chr11_9913938     ZBoe    A    G      0.5      1        2 
  11  chr11_9913938     ZGre    A    G        0      0        2 
  11  chr11_9913938     ZHar    A    G        0      0        2 
  11  chr11_9913938   Sample    A    G        0      0        2 
  11  chr11_9925620     AAsi    T    C        0      0        2 
  11  chr11_9925620     AKia    T    C        0      0        2 
  11  chr11_9925620     AOna    T    C        0      0        2 
  11  chr11_9925620     ASom    T    C        0      0        2 
  11  chr11_9925620     HCab    T    C        0      0        2 
  11  chr11_9925620     HPrz    T    C        0      0        2 
  11  chr11_9925620     ZBoe    T    C        0      0        2 
  11  chr11_9925620     ZGre    T    C        1      2        2 
  11  chr11_9925620     ZHar    T    C        0      0        2 
  11  chr11_9925620   Sample    T    C        0      0        2 
  11  chr11_9931814     AAsi    G    A        0      0        2 
  11  chr11_9931814     AKia    G    A        0      0        2 
  11  chr11_9931814     AOna    G    A        0      0        2 
  11  chr11_9931814     ASom    G    A        0      0        2 
  11  chr11_9931814     HCab    G    A        0      0        2 
  11  chr11_9931814     HPrz    G    A        0      0        2 
  11  chr11_9931814     ZBoe    G    A      0.5      1        2 
  11  chr11_9931814     ZGre    G    A        0      0        2 
  11  chr11_9931814     ZHar    G    A        0      0        2 
  11  chr11_9931814   Sample    G    A        0      0        2 
  11  chr11_9933561     AAsi    C    T        0      0        2 
  11  chr11_9933561     AKia    C    T        0      0        2 
  11  chr11_9933561     AOna    C    T        0      0        2 
  11  chr11_9933561     ASom    C    T        0      0        2 
  11  chr11_9933561     HCab    C    T        1      2        2 
  11  chr11_9933561     HPrz    C    T        1      2        2 
  11  chr11_9933561     ZBoe    C    T        0      0        2 
  11  chr11_9933561     ZGre    C    T        0      0        2 
  11  chr11_9933561     ZHar    C    T        0      0        2 
  11  chr11_9933561   Sample    C    T        0      0        2 
  11  chr11_9933733     AAsi    A    G        0      0        2 
  11  chr11_9933733     AKia    A    G        0      0        2 
  11  chr11_9933733     AOna    A    G        0      0        2 
  11  chr11_9933733     ASom    A    G        0      0        2 
  11  chr11_9933733     HCab    A    G        0      0        2 
  11  chr11_9933733     HPrz    A    G        0      0        2 
  11  chr11_9933733     ZBoe    A    G        0      0        2 
  11  chr11_9933733     ZGre    A    G        0      0        2 
  11  chr11_9933733     ZHar    A    G        1      2        2 
  11  chr11_9933733   Sample    A    G        0      0        2 
  11  chr11_9947655     AAsi    G    A      0.5      1        2 
  11  chr11_9947655     AKia    G    A        0      0        2 
  11  chr11_9947655     AOna    G    A        0      0        2 
  11  chr11_9947655     ASom    G    A        0      0        2 
  11  chr11_9947655     HCab    G    A        0      0        2 
  11  chr11_9947655     HPrz    G    A        0      0        2 
  11  chr11_9947655     ZBoe    G    A        0      0        2 
  11  chr11_9947655     ZGre    G    A        0      0        2 
  11  chr11_9947655     ZHar    G    A        0      0        2 
  11  chr11_9947655   Sample    G    A        1      2        2 
  11  chr11_9951157     AAsi    T    C        0      0        2 
  11  chr11_9951157     AKia    T    C        0      0        2 
  11  chr11_9951157     AOna    T    C      0.5      1        2 
  11  chr11_9951157     ASom    T    C        0      0        2 
  11  chr11_9951157     HCab    T    C        0      0        2 
  11  chr11_9951157     HPrz    T    C        0      0        2 
  11  chr11_9951157     ZBoe    T    C        0      0        2 
  11  chr11_9951157     ZGre    T    C        0      0        2 
  11  chr11_9951157     ZHar    T    C        0      0        2 
  11  chr11_9951157   Sample    T    C        0      0        2 
  11  chr11_9954760     AAsi    G    T        0      0        2 
  11  chr11_9954760     AKia    G    T        0      0        2 
  11  chr11_9954760     AOna    G    T      0.5      1        2 
  11  chr11_9954760     ASom    G    T        0      0        2 
  11  chr11_9954760     HCab    G    T        0      0        2 
  11  chr11_9954760     HPrz    G    T        0      0        2 
  11  chr11_9954760     ZBoe    G    T        0      0        2 
  11  chr11_9954760     ZGre    G    T        0      0        2 
  11  chr11_9954760     ZHar    G    T        0      0        2 
  11  chr11_9954760   Sample    G    T        0      0        2 
  11  chr11_9955506     AAsi    A    G        0      0        2 
  11  chr11_9955506     AKia    A    G        0      0        2 
  11  chr11_9955506     AOna    A    G        0      0        2 
  11  chr11_9955506     ASom    A    G        0      0        2 
  11  chr11_9955506     HCab    A    G        1      2        2 
  11  chr11_9955506     HPrz    A    G        1      2        2 
  11  chr11_9955506     ZBoe    A    G        0      0        2 
  11  chr11_9955506     ZGre    A    G        0      0        2 
  11  chr11_9955506     ZHar    A    G        0      0        2 
  11  chr11_9955506   Sample    A    G        0      0        2 
  11  chr11_9966347     AAsi    G    T        0      0        2 
  11  chr11_9966347     AKia    G    T        0      0        2 
  11  chr11_9966347     AOna    G    T        0      0        2 
  11  chr11_9966347     ASom    G    T        0      0        2 
  11  chr11_9966347     HCab    G    T        0      0        2 
  11  chr11_9966347     HPrz    G    T        0      0        2 
  11  chr11_9966347     ZBoe    G    T        0      0        2 
  11  chr11_9966347     ZGre    G    T        0      0        2 
  11  chr11_9966347     ZHar    G    T      0.5      1        2 
  11  chr11_9966347   Sample    G    T        0      0        2 
  11  chr11_9966367     AAsi    G    A        0      0        2 
  11  chr11_9966367     AKia    G    A        0      0        2 
  11  chr11_9966367     AOna    G    A        0      0        2 
  11  chr11_9966367     ASom    G    A        0      0        2 
  11  chr11_9966367     HCab    G    A        0      0        2 
  11  chr11_9966367     HPrz    G    A        0      0        2 
  11  chr11_9966367     ZBoe    G    A        0      0        2 
  11  chr11_9966367     ZGre    G    A        0      0        2 
  11  chr11_9966367     ZHar    G    A      0.5      1        2 
  11  chr11_9966367   Sample    G    A        0      0        2 
  11  chr11_9970177     AAsi    G    A        0      0        2 
  11  chr11_9970177     AKia    G    A        0      0        2 
  11  chr11_9970177     AOna    G    A        0      0        2 
  11  chr11_9970177     ASom    G    A        0      0        2 
  11  chr11_9970177     HCab    G    A        0      0        2 
  11  chr11_9970177     HPrz    G    A        0      0        2 
  11  chr11_9970177     ZBoe    G    A        1      2        2 
  11  chr11_9970177     ZGre    G    A      0.5      1        2 
  11  chr11_9970177     ZHar    G    A        1      2        2 
  11  chr11_9970177   Sample    G    A        0      0        2 
  11  chr11_9973569     AAsi    T    C        0      0        2 
  11  chr11_9973569     AKia    T    C        0      0        2 
  11  chr11_9973569     AOna    T    C        0      0        2 
  11  chr11_9973569     ASom    T    C        0      0        2 
  11  chr11_9973569     HCab    T    C        0      0        2 
  11  chr11_9973569     HPrz    T    C        0      0        2 
  11  chr11_9973569     ZBoe    T    C      0.5      1        2 
  11  chr11_9973569     ZGre    T    C      0.5      1        2 
  11  chr11_9973569     ZHar    T    C        1      2        2 
  11  chr11_9973569   Sample    T    C        0      0        2 
  11  chr11_9973778     AAsi    G    A        0      0        2 
  11  chr11_9973778     AKia    G    A        0      0        2 
  11  chr11_9973778     AOna    G    A        0      0        2 
  11  chr11_9973778     ASom    G    A        0      0        2 
  11  chr11_9973778     HCab    G    A      0.5      1        2 
  11  chr11_9973778     HPrz    G    A        0      0        2 
  11  chr11_9973778     ZBoe    G    A        0      0        2 
  11  chr11_9973778     ZGre    G    A        0      0        2 
  11  chr11_9973778     ZHar    G    A        0      0        2 
  11  chr11_9973778   Sample    G    A        0      0        2 
  11  chr11_9980568     AAsi    G    A        1      2        2 
  11  chr11_9980568     AKia    G    A        0      0        2 
  11  chr11_9980568     AOna    G    A        0      0        2 
  11  chr11_9980568     ASom    G    A        1      2        2 
  11  chr11_9980568     HCab    G    A        0      0        2 
  11  chr11_9980568     HPrz    G    A        0      0        2 
  11  chr11_9980568     ZBoe    G    A        0      0        2 
  11  chr11_9980568     ZGre    G    A        0      0        2 
  11  chr11_9980568     ZHar    G    A        0      0        2 
  11  chr11_9980568   Sample    G    A        1      2        2 
  11  chr11_9980853     AAsi    G    A        0      0        2 
  11  chr11_9980853     AKia    G    A        1      2        2 
  11  chr11_9980853     AOna    G    A        1      2        2 
  11  chr11_9980853     ASom    G    A        0      0        2 
  11  chr11_9980853     HCab    G    A        0      0        2 
  11  chr11_9980853     HPrz    G    A        0      0        2 
  11  chr11_9980853     ZBoe    G    A        0      0        2 
  11  chr11_9980853     ZGre    G    A        0      0        2 
  11  chr11_9980853     ZHar    G    A        0      0        2 
  11  chr11_9980853   Sample    G    A        0      0        2 
  11  chr11_9982301     AAsi    T    A        0      0        2 
  11  chr11_9982301     AKia    T    A        0      0        2 
  11  chr11_9982301     AOna    T    A        0      0        2 
  11  chr11_9982301     ASom    T    A        0      0        2 
  11  chr11_9982301     HCab    T    A        0      0        2 
  11  chr11_9982301     HPrz    T    A        0      0        2 
  11  chr11_9982301     ZBoe    T    A      0.5      1        2 
  11  chr11_9982301     ZGre    T    A        0      0        2 
  11  chr11_9982301     ZHar    T    A        0      0        2 
  11  chr11_9982301   Sample    T    A        0      0        2 
  11  chr11_9983168     AAsi    C    T        0      0        2 
  11  chr11_9983168     AKia    C    T        0      0        2 
  11  chr11_9983168     AOna    C    T        0      0        2 
  11  chr11_9983168     ASom    C    T        0      0        2 
  11  chr11_9983168     HCab    C    T        1      2        2 
  11  chr11_9983168     HPrz    C    T        1      2        2 
  11  chr11_9983168     ZBoe    C    T        0      0        2 
  11  chr11_9983168     ZGre    C    T        0      0        2 
  11  chr11_9983168     ZHar    C    T        0      0        2 
  11  chr11_9983168   Sample    C    T        0      0        2 
  11  chr11_9983748     AAsi    T    G        0      0        2 
  11  chr11_9983748     AKia    T    G        0      0        2 
  11  chr11_9983748     AOna    T    G        0      0        2 
  11  chr11_9983748     ASom    T    G        0      0        2 
  11  chr11_9983748     HCab    T    G      0.5      1        2 
  11  chr11_9983748     HPrz    T    G        1      2        2 
  11  chr11_9983748     ZBoe    T    G        0      0        2 
  11  chr11_9983748     ZGre    T    G        0      0        2 
  11  chr11_9983748     ZHar    T    G        0      0        2 
  11  chr11_9983748   Sample    T    G        0      0        2 
  11  chr11_9989033     AAsi    G    A        0      0        2 
  11  chr11_9989033     AKia    G    A        0      0        2 
  11  chr11_9989033     AOna    G    A        0      0        2 
  11  chr11_9989033     ASom    G    A        0      0        2 
  11  chr11_9989033     HCab    G    A        0      0        2 
  11  chr11_9989033     HPrz    G    A        0      0        2 
  11  chr11_9989033     ZBoe    G    A        0      0        2 
  11  chr11_9989033     ZGre    G    A        0      0        2 
  11  chr11_9989033     ZHar    G    A        1      2        2 
  11  chr11_9989033   Sample    G    A        0      0        2 
  11  chr11_9989853     AAsi    G    A        0      0        2 
  11  chr11_9989853     AKia    G    A        0      0        2 
  11  chr11_9989853     AOna    G    A        0      0        2 
  11  chr11_9989853     ASom    G    A        0      0        2 
  11  chr11_9989853     HCab    G    A        1      2        2 
  11  chr11_9989853     HPrz    G    A        1      2        2 
  11  chr11_9989853     ZBoe    G    A        0      0        2 
  11  chr11_9989853     ZGre    G    A        0      0        2 
  11  chr11_9989853     ZHar    G    A        0      0        2 
  11  chr11_9989853   Sample    G    A        0      0        2 
  11  chr11_9993833     AAsi    C    T        0      0        2 
  11  chr11_9993833     AKia    C    T        0      0        2 
  11  chr11_9993833     AOna    C    T        0      0        2 
  11  chr11_9993833     ASom    C    T        0      0        2 
  11  chr11_9993833     HCab    C    T        0      0        2 
  11  chr11_9993833     HPrz    C    T        0      0        2 
  11  chr11_9993833     ZBoe    C    T        0      0        2 
  11  chr11_9993833     ZGre    C    T        0      0        2 
  11  chr11_9993833     ZHar    C    T      0.5      1        2 
  11  chr11_9993833   Sample    C    T        0      0        2 
  11 chr11_10003454     AAsi    C    T        0      0        2 
  11 chr11_10003454     AKia    C    T        0      0        2 
  11 chr11_10003454     AOna    C    T        0      0        2 
  11 chr11_10003454     ASom    C    T        0      0        2 
  11 chr11_10003454     HCab    C    T        0      0        2 
  11 chr11_10003454     HPrz    C    T        0      0        2 
  11 chr11_10003454     ZBoe    C    T        0      0        2 
  11 chr11_10003454     ZGre    C    T        0      0        2 
  11 chr11_10003454     ZHar    C    T      0.5      1        2 
  11 chr11_10003454   Sample    C    T        0      0        2 
  11 chr11_10007879     AAsi    C    T        0      0        2 
  11 chr11_10007879     AKia    C    T        0      0        2 
  11 chr11_10007879     AOna    C    T      0.5      1        2 
  11 chr11_10007879     ASom    C    T        0      0        2 
  11 chr11_10007879     HCab    C    T        0      0        2 
  11 chr11_10007879     HPrz    C    T        0      0        2 
  11 chr11_10007879     ZBoe    C    T        0      0        2 
  11 chr11_10007879     ZGre    C    T        0      0        2 
  11 chr11_10007879     ZHar    C    T        0      0        2 
  11 chr11_10007879   Sample    C    T        0      0        2 
  11 chr11_10008439     AAsi    C    T        0      0        2 
  11 chr11_10008439     AKia    C    T        0      0        2 
  11 chr11_10008439     AOna    C    T        0      0        2 
  11 chr11_10008439     ASom    C    T        0      0        2 
  11 chr11_10008439     HCab    C    T        0      0        2 
  11 chr11_10008439     HPrz    C    T        0      0        2 
  11 chr11_10008439     ZBoe    C    T        0      0        2 
  11 chr11_10008439     ZGre    C    T        0      0        2 
  11 chr11_10008439     ZHar    C    T        1      2        2 
  11 chr11_10008439   Sample    C    T        0      0        2 
  11 chr11_10009586     AAsi    A    G        0      0        2 
  11 chr11_10009586     AKia    A    G        0      0        2 
  11 chr11_10009586     AOna    A    G        0      0        2 
  11 chr11_10009586     ASom    A    G        0      0        2 
  11 chr11_10009586     HCab    A    G        0      0        2 
  11 chr11_10009586     HPrz    A    G        0      0        2 
  11 chr11_10009586     ZBoe    A    G        0      0        2 
  11 chr11_10009586     ZGre    A    G        0      0        2 
  11 chr11_10009586     ZHar    A    G        1      2        2 
  11 chr11_10009586   Sample    A    G        0      0        2 
  11 chr11_10017424     AAsi    C    T        0      0        2 
  11 chr11_10017424     AKia    C    T        0      0        2 
  11 chr11_10017424     AOna    C    T        0      0        2 
  11 chr11_10017424     ASom    C    T        0      0        2 
  11 chr11_10017424     HCab    C    T        0      0        2 
  11 chr11_10017424     HPrz    C    T        0      0        2 
  11 chr11_10017424     ZBoe    C    T        0      0        2 
  11 chr11_10017424     ZGre    C    T        1      2        2 
  11 chr11_10017424     ZHar    C    T        0      0        2 
  11 chr11_10017424   Sample    C    T        0      0        2 
  11 chr11_10021734     AAsi    G    A        1      2        2 
  11 chr11_10021734     AKia    G    A        0      0        2 
  11 chr11_10021734     AOna    G    A        0      0        2 
  11 chr11_10021734     ASom    G    A        0      0        2 
  11 chr11_10021734     HCab    G    A        0      0        2 
  11 chr11_10021734     HPrz    G    A        0      0        2 
  11 chr11_10021734     ZBoe    G    A        0      0        2 
  11 chr11_10021734     ZGre    G    A        0      0        2 
  11 chr11_10021734     ZHar    G    A        0      0        2 
  11 chr11_10021734   Sample    G    A        1      2        2 
  11 chr11_10023421     AAsi    C    T        1      2        2 
  11 chr11_10023421     AKia    C    T        0      0        2 
  11 chr11_10023421     AOna    C    T        0      0        2 
  11 chr11_10023421     ASom    C    T        1      2        2 
  11 chr11_10023421     HCab    C    T        0      0        2 
  11 chr11_10023421     HPrz    C    T        0      0        2 
  11 chr11_10023421     ZBoe    C    T        0      0        2 
  11 chr11_10023421     ZGre    C    T        0      0        2 
  11 chr11_10023421     ZHar    C    T        0      0        2 
  11 chr11_10023421   Sample    C    T        1      2        2 
  11 chr11_10029677     AAsi    T    A        0      0        2 
  11 chr11_10029677     AKia    T    A        0      0        2 
  11 chr11_10029677     AOna    T    A        0      0        2 
  11 chr11_10029677     ASom    T    A        0      0        2 
  11 chr11_10029677     HCab    T    A      0.5      1        2 
  11 chr11_10029677     HPrz    T    A        0      0        2 
  11 chr11_10029677     ZBoe    T    A        0      0        2 
  11 chr11_10029677     ZGre    T    A        0      0        2 
  11 chr11_10029677     ZHar    T    A        0      0        2 
  11 chr11_10029677   Sample    T    A        0      0        2 
  11 chr11_10030796     AAsi    G    T        0      0        2 
  11 chr11_10030796     AKia    G    T        0      0        2 
  11 chr11_10030796     AOna    G    T        0      0        2 
  11 chr11_10030796     ASom    G    T        0      0        2 
  11 chr11_10030796     HCab    G    T        0      0        2 
  11 chr11_10030796     HPrz    G    T        0      0        2 
  11 chr11_10030796     ZBoe    G    T      0.5      1        2 
  11 chr11_10030796     ZGre    G    T        0      0        2 
  11 chr11_10030796     ZHar    G    T        0      0        2 
  11 chr11_10030796   Sample    G    T        0      0        2 
  11 chr11_10033329     AAsi    C    T        0      0        2 
  11 chr11_10033329     AKia    C    T        0      0        2 
  11 chr11_10033329     AOna    C    T        0      0        2 
  11 chr11_10033329     ASom    C    T        0      0        2 
  11 chr11_10033329     HCab    C    T        0      0        2 
  11 chr11_10033329     HPrz    C    T        0      0        2 
  11 chr11_10033329     ZBoe    C    T        0      0        2 
  11 chr11_10033329     ZGre    C    T        1      2        2 
  11 chr11_10033329     ZHar    C    T        0      0        2 
  11 chr11_10033329   Sample    C    T        0      0        2 
  11 chr11_10034577     AAsi    T    A        0      0        2 
  11 chr11_10034577     AKia    T    A        0      0        2 
  11 chr11_10034577     AOna    T    A        0      0        2 
  11 chr11_10034577     ASom    T    A        0      0        2 
  11 chr11_10034577     HCab    T    A        0      0        2 
  11 chr11_10034577     HPrz    T    A      0.5      1        2 
  11 chr11_10034577     ZBoe    T    A        0      0        2 
  11 chr11_10034577     ZGre    T    A        0      0        2 
  11 chr11_10034577     ZHar    T    A        0      0        2 
  11 chr11_10034577   Sample    T    A        0      0        2 
  11 chr11_10036861     AAsi    C    G        0      0        2 
  11 chr11_10036861     AKia    C    G        0      0        2 
  11 chr11_10036861     AOna    C    G        0      0        2 
  11 chr11_10036861     ASom    C    G        0      0        2 
  11 chr11_10036861     HCab    C    G      0.5      1        2 
  11 chr11_10036861     HPrz    C    G      0.5      1        2 
  11 chr11_10036861     ZBoe    C    G        0      0        2 
  11 chr11_10036861     ZGre    C    G        0      0        2 
  11 chr11_10036861     ZHar    C    G        0      0        2 
  11 chr11_10036861   Sample    C    G        0      0        2 
  11 chr11_10036971     AAsi    G    A        0      0        2 
  11 chr11_10036971     AKia    G    A        0      0        2 
  11 chr11_10036971     AOna    G    A        0      0        2 
  11 chr11_10036971     ASom    G    A        0      0        2 
  11 chr11_10036971     HCab    G    A        1      2        2 
  11 chr11_10036971     HPrz    G    A        1      2        2 
  11 chr11_10036971     ZBoe    G    A        0      0        2 
  11 chr11_10036971     ZGre    G    A        0      0        2 
  11 chr11_10036971     ZHar    G    A        0      0        2 
  11 chr11_10036971   Sample    G    A        0      0        2 
  11 chr11_10049351     AAsi    G    A        0      0        2 
  11 chr11_10049351     AKia    G    A        0      0        2 
  11 chr11_10049351     AOna    G    A        0      0        2 
  11 chr11_10049351     ASom    G    A        0      0        2 
  11 chr11_10049351     HCab    G    A      0.5      1        2 
  11 chr11_10049351     HPrz    G    A      0.5      1        2 
  11 chr11_10049351     ZBoe    G    A        0      0        2 
  11 chr11_10049351     ZGre    G    A        0      0        2 
  11 chr11_10049351     ZHar    G    A        0      0        2 
  11 chr11_10049351   Sample    G    A        0      0        2 
  11 chr11_10064534     AAsi    C    T        0      0        2 
  11 chr11_10064534     AKia    C    T        0      0        2 
  11 chr11_10064534     AOna    C    T      0.5      1        2 
  11 chr11_10064534     ASom    C    T        0      0        2 
  11 chr11_10064534     HCab    C    T        0      0        2 
  11 chr11_10064534     HPrz    C    T        0      0        2 
  11 chr11_10064534     ZBoe    C    T        0      0        2 
  11 chr11_10064534     ZGre    C    T        0      0        2 
  11 chr11_10064534     ZHar    C    T        0      0        2 
  11 chr11_10064534   Sample    C    T        0      0        2 
  11 chr11_10066007     AAsi    T    A        0      0        2 
  11 chr11_10066007     AKia    T    A        0      0        2 
  11 chr11_10066007     AOna    T    A        0      0        2 
  11 chr11_10066007     ASom    T    A        0      0        2 
  11 chr11_10066007     HCab    T    A        1      2        2 
  11 chr11_10066007     HPrz    T    A        1      2        2 
  11 chr11_10066007     ZBoe    T    A        0      0        2 
  11 chr11_10066007     ZGre    T    A        0      0        2 
  11 chr11_10066007     ZHar    T    A        0      0        2 
  11 chr11_10066007   Sample    T    A        0      0        2 
  11 chr11_10066062     AAsi    G    C        0      0        2 
  11 chr11_10066062     AKia    G    C      0.5      1        2 
  11 chr11_10066062     AOna    G    C      0.5      1        2 
  11 chr11_10066062     ASom    G    C        0      0        2 
  11 chr11_10066062     HCab    G    C        0      0        2 
  11 chr11_10066062     HPrz    G    C        0      0        2 
  11 chr11_10066062     ZBoe    G    C        0      0        2 
  11 chr11_10066062     ZGre    G    C        0      0        2 
  11 chr11_10066062     ZHar    G    C        0      0        2 
  11 chr11_10066062   Sample    G    C        0      0        2 
  11 chr11_10069184     AAsi    T    C        0      0        2 
  11 chr11_10069184     AKia    T    C        0      0        2 
  11 chr11_10069184     AOna    T    C        0      0        2 
  11 chr11_10069184     ASom    T    C        0      0        2 
  11 chr11_10069184     HCab    T    C        1      2        2 
  11 chr11_10069184     HPrz    T    C        1      2        2 
  11 chr11_10069184     ZBoe    T    C        0      0        2 
  11 chr11_10069184     ZGre    T    C        0      0        2 
  11 chr11_10069184     ZHar    T    C        0      0        2 
  11 chr11_10069184   Sample    T    C        0      0        2 
  11 chr11_10078200     AAsi    C    T        0      0        2 
  11 chr11_10078200     AKia    C    T        0      0        2 
  11 chr11_10078200     AOna    C    T        0      0        2 
  11 chr11_10078200     ASom    C    T        0      0        2 
  11 chr11_10078200     HCab    C    T        1      2        2 
  11 chr11_10078200     HPrz    C    T      0.5      1        2 
  11 chr11_10078200     ZBoe    C    T        0      0        2 
  11 chr11_10078200     ZGre    C    T        0      0        2 
  11 chr11_10078200     ZHar    C    T        0      0        2 
  11 chr11_10078200   Sample    C    T        0      0        2 
  11 chr11_10082620     AAsi    G    C        0      0        2 
  11 chr11_10082620     AKia    G    C        0      0        2 
  11 chr11_10082620     AOna    G    C        0      0        2 
  11 chr11_10082620     ASom    G    C        0      0        2 
  11 chr11_10082620     HCab    G    C        1      2        2 
  11 chr11_10082620     HPrz    G    C        1      2        2 
  11 chr11_10082620     ZBoe    G    C        0      0        2 
  11 chr11_10082620     ZGre    G    C        0      0        2 
  11 chr11_10082620     ZHar    G    C        0      0        2 
  11 chr11_10082620   Sample    G    C        0      0        2 
  11 chr11_10086697     AAsi    A    G        0      0        2 
  11 chr11_10086697     AKia    A    G        0      0        2 
  11 chr11_10086697     AOna    A    G        0      0        2 
  11 chr11_10086697     ASom    A    G        0      0        2 
  11 chr11_10086697     HCab    A    G        0      0        2 
  11 chr11_10086697     HPrz    A    G        0      0        2 
  11 chr11_10086697     ZBoe    A    G        0      0        2 
  11 chr11_10086697     ZGre    A    G        1      2        2 
  11 chr11_10086697     ZHar    A    G        0      0        2 
  11 chr11_10086697   Sample    A    G        0      0        2 
  11 chr11_10090877     AAsi    C    T        0      0        2 
  11 chr11_10090877     AKia    C    T        0      0        2 
  11 chr11_10090877     AOna    C    T        0      0        2 
  11 chr11_10090877     ASom    C    T        0      0        2 
  11 chr11_10090877     HCab    C    T        0      0        2 
  11 chr11_10090877     HPrz    C    T        0      0        2 
  11 chr11_10090877     ZBoe    C    T      0.5      1        2 
  11 chr11_10090877     ZGre    C    T        0      0        2 
  11 chr11_10090877     ZHar    C    T        0      0        2 
  11 chr11_10090877   Sample    C    T        0      0        2 
  11 chr11_10091942     AAsi    A    G        0      0        2 
  11 chr11_10091942     AKia    A    G        0      0        2 
  11 chr11_10091942     AOna    A    G        0      0        2 
  11 chr11_10091942     ASom    A    G        0      0        2 
  11 chr11_10091942     HCab    A    G        1      2        2 
  11 chr11_10091942     HPrz    A    G        1      2        2 
  11 chr11_10091942     ZBoe    A    G        0      0        2 
  11 chr11_10091942     ZGre    A    G        0      0        2 
  11 chr11_10091942     ZHar    A    G        0      0        2 
  11 chr11_10091942   Sample    A    G        0      0        2 
  11 chr11_10099921     AAsi    G    A      0.5      1        2 
  11 chr11_10099921     AKia    G    A        0      0        2 
  11 chr11_10099921     AOna    G    A        0      0        2 
  11 chr11_10099921     ASom    G    A        1      2        2 
  11 chr11_10099921     HCab    G    A        0      0        2 
  11 chr11_10099921     HPrz    G    A        0      0        2 
  11 chr11_10099921     ZBoe    G    A        0      0        2 
  11 chr11_10099921     ZGre    G    A        0      0        2 
  11 chr11_10099921     ZHar    G    A        0      0        2 
  11 chr11_10099921   Sample    G    A        1      2        2 
  11 chr11_10108234     AAsi    T    A        0      0        2 
  11 chr11_10108234     AKia    T    A        1      2        2 
  11 chr11_10108234     AOna    T    A      0.5      1        2 
  11 chr11_10108234     ASom    T    A        0      0        2 
  11 chr11_10108234     HCab    T    A        0      0        2 
  11 chr11_10108234     HPrz    T    A        0      0        2 
  11 chr11_10108234     ZBoe    T    A        0      0        2 
  11 chr11_10108234     ZGre    T    A        0      0        2 
  11 chr11_10108234     ZHar    T    A        0      0        2 
  11 chr11_10108234   Sample    T    A        0      0        2 
  11 chr11_10109170     AAsi    C    A        1      2        2 
  11 chr11_10109170     AKia    C    A        1      2        2 
  11 chr11_10109170     AOna    C    A        1      2        2 
  11 chr11_10109170     ASom    C    A        1      2        2 
  11 chr11_10109170     HCab    C    A        0      0        2 
  11 chr11_10109170     HPrz    C    A        0      0        2 
  11 chr11_10109170     ZBoe    C    A        0      0        2 
  11 chr11_10109170     ZGre    C    A        0      0        2 
  11 chr11_10109170     ZHar    C    A        0      0        2 
  11 chr11_10109170   Sample    C    A        1      2        2 
  11 chr11_10111742     AAsi    T    C        0      0        2 
  11 chr11_10111742     AKia    T    C        0      0        2 
  11 chr11_10111742     AOna    T    C        0      0        2 
  11 chr11_10111742     ASom    T    C        0      0        2 
  11 chr11_10111742     HCab    T    C        0      0        2 
  11 chr11_10111742     HPrz    T    C        0      0        2 
  11 chr11_10111742     ZBoe    T    C        0      0        2 
  11 chr11_10111742     ZGre    T    C        0      0        2 
  11 chr11_10111742     ZHar    T    C        1      2        2 
  11 chr11_10111742   Sample    T    C        0      0        2 
  11 chr11_10113985     AAsi    A    G        0      0        2 
  11 chr11_10113985     AKia    A    G        0      0        2 
  11 chr11_10113985     AOna    A    G        0      0        2 
  11 chr11_10113985     ASom    A    G        0      0        2 
  11 chr11_10113985     HCab    A    G        0      0        2 
  11 chr11_10113985     HPrz    A    G        0      0        2 
  11 chr11_10113985     ZBoe    A    G        0      0        2 
  11 chr11_10113985     ZGre    A    G        0      0        2 
  11 chr11_10113985     ZHar    A    G        1      2        2 
  11 chr11_10113985   Sample    A    G        0      0        2 
  11 chr11_10115087     AAsi    T    C        0      0        2 
  11 chr11_10115087     AKia    T    C        0      0        2 
  11 chr11_10115087     AOna    T    C        0      0        2 
  11 chr11_10115087     ASom    T    C        0      0        2 
  11 chr11_10115087     HCab    T    C      0.5      1        2 
  11 chr11_10115087     HPrz    T    C        0      0        2 
  11 chr11_10115087     ZBoe    T    C        0      0        2 
  11 chr11_10115087     ZGre    T    C        0      0        2 
  11 chr11_10115087     ZHar    T    C        0      0        2 
  11 chr11_10115087   Sample    T    C        0      0        2 
  11 chr11_10116542     AAsi    C    T        0      0        2 
  11 chr11_10116542     AKia    C    T        0      0        2 
  11 chr11_10116542     AOna    C    T        0      0        2 
  11 chr11_10116542     ASom    C    T        0      0        2 
  11 chr11_10116542     HCab    C    T        0      0        2 
  11 chr11_10116542     HPrz    C    T      0.5      1        2 
  11 chr11_10116542     ZBoe    C    T        0      0        2 
  11 chr11_10116542     ZGre    C    T        0      0        2 
  11 chr11_10116542     ZHar    C    T        0      0        2 
  11 chr11_10116542   Sample    C    T        0      0        2 
  11 chr11_10117112     AAsi    A    G        0      0        2 
  11 chr11_10117112     AKia    A    G        0      0        2 
  11 chr11_10117112     AOna    A    G        0      0        2 
  11 chr11_10117112     ASom    A    G        0      0        2 
  11 chr11_10117112     HCab    A    G      0.5      1        2 
  11 chr11_10117112     HPrz    A    G        0      0        2 
  11 chr11_10117112     ZBoe    A    G      0.5      1        2 
  11 chr11_10117112     ZGre    A    G        0      0        2 
  11 chr11_10117112     ZHar    A    G        0      0        2 
  11 chr11_10117112   Sample    A    G        0      0        2 
  11 chr11_10121020     AAsi    T    C        0      0        2 
  11 chr11_10121020     AKia    T    C        0      0        2 
  11 chr11_10121020     AOna    T    C        0      0        2 
  11 chr11_10121020     ASom    T    C        0      0        2 
  11 chr11_10121020     HCab    T    C        0      0        2 
  11 chr11_10121020     HPrz    T    C        0      0        2 
  11 chr11_10121020     ZBoe    T    C        0      0        2 
  11 chr11_10121020     ZGre    T    C        0      0        2 
  11 chr11_10121020     ZHar    T    C      0.5      1        2 
  11 chr11_10121020   Sample    T    C        0      0        2 
  11 chr11_10126758     AAsi    C    T        0      0        2 
  11 chr11_10126758     AKia    C    T        0      0        2 
  11 chr11_10126758     AOna    C    T        0      0        2 
  11 chr11_10126758     ASom    C    T        0      0        2 
  11 chr11_10126758     HCab    C    T      0.5      1        2 
  11 chr11_10126758     HPrz    C    T      0.5      1        2 
  11 chr11_10126758     ZBoe    C    T        0      0        2 
  11 chr11_10126758     ZGre    C    T        0      0        2 
  11 chr11_10126758     ZHar    C    T        0      0        2 
  11 chr11_10126758   Sample    C    T        0      0        2 
  11 chr11_10131321     AAsi    G    C        0      0        2 
  11 chr11_10131321     AKia    G    C        0      0        2 
  11 chr11_10131321     AOna    G    C        0      0        2 
  11 chr11_10131321     ASom    G    C        0      0        2 
  11 chr11_10131321     HCab    G    C        0      0        2 
  11 chr11_10131321     HPrz    G    C      0.5      1        2 
  11 chr11_10131321     ZBoe    G    C        0      0        2 
  11 chr11_10131321     ZGre    G    C        0      0        2 
  11 chr11_10131321     ZHar    G    C        0      0        2 
  11 chr11_10131321   Sample    G    C        0      0        2 
  11 chr11_10139918     AAsi    C    T        0      0        2 
  11 chr11_10139918     AKia    C    T        0      0        2 
  11 chr11_10139918     AOna    C    T        0      0        2 
  11 chr11_10139918     ASom    C    T        0      0        2 
  11 chr11_10139918     HCab    C    T        0      0        2 
  11 chr11_10139918     HPrz    C    T        0      0        2 
  11 chr11_10139918     ZBoe    C    T        1      2        2 
  11 chr11_10139918     ZGre    C    T        0      0        2 
  11 chr11_10139918     ZHar    C    T        1      2        2 
  11 chr11_10139918   Sample    C    T        0      0        2 
  11 chr11_10140391     AAsi    C    A        0      0        2 
  11 chr11_10140391     AKia    C    A        0      0        2 
  11 chr11_10140391     AOna    C    A        0      0        2 
  11 chr11_10140391     ASom    C    A        0      0        2 
  11 chr11_10140391     HCab    C    A        0      0        2 
  11 chr11_10140391     HPrz    C    A      0.5      1        2 
  11 chr11_10140391     ZBoe    C    A        0      0        2 
  11 chr11_10140391     ZGre    C    A        0      0        2 
  11 chr11_10140391     ZHar    C    A        0      0        2 
  11 chr11_10140391   Sample    C    A        0      0        2 
  11 chr11_10151364     AAsi    A    C        0      0        2 
  11 chr11_10151364     AKia    A    C        1      2        2 
  11 chr11_10151364     AOna    A    C        1      2        2 
  11 chr11_10151364     ASom    A    C        0      0        2 
  11 chr11_10151364     HCab    A    C        0      0        2 
  11 chr11_10151364     HPrz    A    C        0      0        2 
  11 chr11_10151364     ZBoe    A    C        0      0        2 
  11 chr11_10151364     ZGre    A    C        0      0        2 
  11 chr11_10151364     ZHar    A    C        0      0        2 
  11 chr11_10151364   Sample    A    C        0      0        2 
  11 chr11_10153082     AAsi    T    G        0      0        2 
  11 chr11_10153082     AKia    T    G        0      0        2 
  11 chr11_10153082     AOna    T    G        0      0        2 
  11 chr11_10153082     ASom    T    G        0      0        2 
  11 chr11_10153082     HCab    T    G        0      0        2 
  11 chr11_10153082     HPrz    T    G        0      0        2 
  11 chr11_10153082     ZBoe    T    G        0      0        2 
  11 chr11_10153082     ZGre    T    G        0      0        2 
  11 chr11_10153082     ZHar    T    G        1      2        2 
  11 chr11_10153082   Sample    T    G        0      0        2 
  11 chr11_10156319     AAsi    C    T        0      0        2 
  11 chr11_10156319     AKia    C    T        0      0        2 
  11 chr11_10156319     AOna    C    T      0.5      1        2 
  11 chr11_10156319     ASom    C    T        0      0        2 
  11 chr11_10156319     HCab    C    T        0      0        2 
  11 chr11_10156319     HPrz    C    T        0      0        2 
  11 chr11_10156319     ZBoe    C    T        0      0        2 
  11 chr11_10156319     ZGre    C    T        0      0        2 
  11 chr11_10156319     ZHar    C    T        0      0        2 
  11 chr11_10156319   Sample    C    T        0      0        2 
  11 chr11_10159098     AAsi    A    G        0      0        2 
  11 chr11_10159098     AKia    A    G        0      0        2 
  11 chr11_10159098     AOna    A    G        0      0        2 
  11 chr11_10159098     ASom    A    G        1      2        2 
  11 chr11_10159098     HCab    A    G        1      2        2 
  11 chr11_10159098     HPrz    A    G        1      2        2 
  11 chr11_10159098     ZBoe    A    G        0      0        2 
  11 chr11_10159098     ZGre    A    G        0      0        2 
  11 chr11_10159098     ZHar    A    G        0      0        2 
  11 chr11_10159098   Sample    A    G        0      0        2 
  11 chr11_10165330     AAsi    T    G        0      0        2 
  11 chr11_10165330     AKia    T    G        0      0        2 
  11 chr11_10165330     AOna    T    G        0      0        2 
  11 chr11_10165330     ASom    T    G        0      0        2 
  11 chr11_10165330     HCab    T    G        0      0        2 
  11 chr11_10165330     HPrz    T    G        0      0        2 
  11 chr11_10165330     ZBoe    T    G        0      0        2 
  11 chr11_10165330     ZGre    T    G        0      0        2 
  11 chr11_10165330     ZHar    T    G      0.5      1        2 
  11 chr11_10165330   Sample    T    G        0      0        2 
  11 chr11_10177216     AAsi    A    G        0      0        2 
  11 chr11_10177216     AKia    A    G        0      0        2 
  11 chr11_10177216     AOna    A    G        0      0        2 
  11 chr11_10177216     ASom    A    G        0      0        2 
  11 chr11_10177216     HCab    A    G        1      2        2 
  11 chr11_10177216     HPrz    A    G        1      2        2 
  11 chr11_10177216     ZBoe    A    G        0      0        2 
  11 chr11_10177216     ZGre    A    G        0      0        2 
  11 chr11_10177216     ZHar    A    G        0      0        2 
  11 chr11_10177216   Sample    A    G        0      0        2 
  11 chr11_10185390     AAsi    G    A        0      0        2 
  11 chr11_10185390     AKia    G    A        0      0        2 
  11 chr11_10185390     AOna    G    A        0      0        2 
  11 chr11_10185390     ASom    G    A        0      0        2 
  11 chr11_10185390     HCab    G    A        1      2        2 
  11 chr11_10185390     HPrz    G    A        1      2        2 
  11 chr11_10185390     ZBoe    G    A        0      0        2 
  11 chr11_10185390     ZGre    G    A        0      0        2 
  11 chr11_10185390     ZHar    G    A        0      0        2 
  11 chr11_10185390   Sample    G    A        0      0        2 
  11 chr11_10195213     AAsi    T    C        0      0        2 
  11 chr11_10195213     AKia    T    C        0      0        2 
  11 chr11_10195213     AOna    T    C        0      0        2 
  11 chr11_10195213     ASom    T    C        0      0        2 
  11 chr11_10195213     HCab    T    C        1      2        2 
  11 chr11_10195213     HPrz    T    C        1      2        2 
  11 chr11_10195213     ZBoe    T    C        0      0        2 
  11 chr11_10195213     ZGre    T    C        0      0        2 
  11 chr11_10195213     ZHar    T    C        0      0        2 
  11 chr11_10195213   Sample    T    C        0      0        2 
  11 chr11_10201264     AAsi    T    C        0      0        2 
  11 chr11_10201264     AKia    T    C        0      0        2 
  11 chr11_10201264     AOna    T    C        0      0        2 
  11 chr11_10201264     ASom    T    C        0      0        2 
  11 chr11_10201264     HCab    T    C        0      0        2 
  11 chr11_10201264     HPrz    T    C        0      0        2 
  11 chr11_10201264     ZBoe    T    C        0      0        2 
  11 chr11_10201264     ZGre    T    C        1      2        2 
  11 chr11_10201264     ZHar    T    C        0      0        2 
  11 chr11_10201264   Sample    T    C        0      0        2 
  11 chr11_10205080     AAsi    C    G        1      2        2 
  11 chr11_10205080     AKia    C    G        1      2        2 
  11 chr11_10205080     AOna    C    G        1      2        2 
  11 chr11_10205080     ASom    C    G        1      2        2 
  11 chr11_10205080     HCab    C    G        0      0        2 
  11 chr11_10205080     HPrz    C    G        0      0        2 
  11 chr11_10205080     ZBoe    C    G        0      0        2 
  11 chr11_10205080     ZGre    C    G        0      0        2 
  11 chr11_10205080     ZHar    C    G        0      0        2 
  11 chr11_10205080   Sample    C    G        1      2        2 
  11 chr11_10205382     AAsi    G    A        0      0        2 
  11 chr11_10205382     AKia    G    A        0      0        2 
  11 chr11_10205382     AOna    G    A        0      0        2 
  11 chr11_10205382     ASom    G    A        0      0        2 
  11 chr11_10205382     HCab    G    A        0      0        2 
  11 chr11_10205382     HPrz    G    A      0.5      1        2 
  11 chr11_10205382     ZBoe    G    A        0      0        2 
  11 chr11_10205382     ZGre    G    A        0      0        2 
  11 chr11_10205382     ZHar    G    A        0      0        2 
  11 chr11_10205382   Sample    G    A        0      0        2 
  11 chr11_10213555     AAsi    G    A        0      0        2 
  11 chr11_10213555     AKia    G    A        0      0        2 
  11 chr11_10213555     AOna    G    A        0      0        2 
  11 chr11_10213555     ASom    G    A        0      0        2 
  11 chr11_10213555     HCab    G    A        0      0        2 
  11 chr11_10213555     HPrz    G    A        0      0        2 
  11 chr11_10213555     ZBoe    G    A        0      0        2 
  11 chr11_10213555     ZGre    G    A        1      2        2 
  11 chr11_10213555     ZHar    G    A        0      0        2 
  11 chr11_10213555   Sample    G    A        0      0        2 
  11 chr11_10222526     AAsi    T    C        0      0        2 
  11 chr11_10222526     AKia    T    C        0      0        2 
  11 chr11_10222526     AOna    T    C        0      0        2 
  11 chr11_10222526     ASom    T    C        0      0        2 
  11 chr11_10222526     HCab    T    C      0.5      1        2 
  11 chr11_10222526     HPrz    T    C        0      0        2 
  11 chr11_10222526     ZBoe    T    C        0      0        2 
  11 chr11_10222526     ZGre    T    C        0      0        2 
  11 chr11_10222526     ZHar    T    C        0      0        2 
  11 chr11_10222526   Sample    T    C        0      0        2 
  11 chr11_10233681     AAsi    A    T        0      0        2 
  11 chr11_10233681     AKia    A    T        0      0        2 
  11 chr11_10233681     AOna    A    T        0      0        2 
  11 chr11_10233681     ASom    A    T        0      0        2 
  11 chr11_10233681     HCab    A    T        0      0        2 
  11 chr11_10233681     HPrz    A    T      0.5      1        2 
  11 chr11_10233681     ZBoe    A    T        0      0        2 
  11 chr11_10233681     ZGre    A    T        0      0        2 
  11 chr11_10233681     ZHar    A    T        0      0        2 
  11 chr11_10233681   Sample    A    T        0      0        2 
  11 chr11_10237358     AAsi    G    A        0      0        2 
  11 chr11_10237358     AKia    G    A        0      0        2 
  11 chr11_10237358     AOna    G    A      0.5      1        2 
  11 chr11_10237358     ASom    G    A        0      0        2 
  11 chr11_10237358     HCab    G    A        0      0        2 
  11 chr11_10237358     HPrz    G    A        0      0        2 
  11 chr11_10237358     ZBoe    G    A        0      0        2 
  11 chr11_10237358     ZGre    G    A        0      0        2 
  11 chr11_10237358     ZHar    G    A        0      0        2 
  11 chr11_10237358   Sample    G    A        0      0        2 
  11 chr11_10240536     AAsi    C    A        0      0        2 
  11 chr11_10240536     AKia    C    A        1      2        2 
  11 chr11_10240536     AOna    C    A        1      2        2 
  11 chr11_10240536     ASom    C    A        0      0        2 
  11 chr11_10240536     HCab    C    A        0      0        2 
  11 chr11_10240536     HPrz    C    A        0      0        2 
  11 chr11_10240536     ZBoe    C    A        0      0        2 
  11 chr11_10240536     ZGre    C    A        0      0        2 
  11 chr11_10240536     ZHar    C    A        1      2        2 
  11 chr11_10240536   Sample    C    A        0      0        2 
  11 chr11_10248082     AAsi    A    G        0      0        2 
  11 chr11_10248082     AKia    A    G        0      0        2 
  11 chr11_10248082     AOna    A    G        0      0        2 
  11 chr11_10248082     ASom    A    G        0      0        2 
  11 chr11_10248082     HCab    A    G        1      2        2 
  11 chr11_10248082     HPrz    A    G        1      2        2 
  11 chr11_10248082     ZBoe    A    G        0      0        2 
  11 chr11_10248082     ZGre    A    G        0      0        2 
  11 chr11_10248082     ZHar    A    G        0      0        2 
  11 chr11_10248082   Sample    A    G        0      0        2 
  11 chr11_10250799     AAsi    T    C        0      0        2 
  11 chr11_10250799     AKia    T    C        0      0        2 
  11 chr11_10250799     AOna    T    C        0      0        2 
  11 chr11_10250799     ASom    T    C        0      0        2 
  11 chr11_10250799     HCab    T    C        0      0        2 
  11 chr11_10250799     HPrz    T    C        0      0        2 
  11 chr11_10250799     ZBoe    T    C        0      0        2 
  11 chr11_10250799     ZGre    T    C        0      0        2 
  11 chr11_10250799     ZHar    T    C        1      2        2 
  11 chr11_10250799   Sample    T    C        0      0        2 
  11 chr11_10254764     AAsi    C    G        0      0        2 
  11 chr11_10254764     AKia    C    G        0      0        2 
  11 chr11_10254764     AOna    C    G        0      0        2 
  11 chr11_10254764     ASom    C    G        0      0        2 
  11 chr11_10254764     HCab    C    G        1      2        2 
  11 chr11_10254764     HPrz    C    G        1      2        2 
  11 chr11_10254764     ZBoe    C    G        0      0        2 
  11 chr11_10254764     ZGre    C    G        0      0        2 
  11 chr11_10254764     ZHar    C    G        0      0        2 
  11 chr11_10254764   Sample    C    G        0      0        2 
  11 chr11_10256152     AAsi    A    C        0      0        2 
  11 chr11_10256152     AKia    A    C        1      2        2 
  11 chr11_10256152     AOna    A    C        0      0        2 
  11 chr11_10256152     ASom    A    C        0      0        2 
  11 chr11_10256152     HCab    A    C        0      0        2 
  11 chr11_10256152     HPrz    A    C        0      0        2 
  11 chr11_10256152     ZBoe    A    C        0      0        2 
  11 chr11_10256152     ZGre    A    C        0      0        2 
  11 chr11_10256152     ZHar    A    C        0      0        2 
  11 chr11_10256152   Sample    A    C        0      0        2 
  11 chr11_10267683     AAsi    G    T        1      2        2 
  11 chr11_10267683     AKia    G    T        0      0        2 
  11 chr11_10267683     AOna    G    T        0      0        2 
  11 chr11_10267683     ASom    G    T        1      2        2 
  11 chr11_10267683     HCab    G    T        0      0        2 
  11 chr11_10267683     HPrz    G    T        0      0        2 
  11 chr11_10267683     ZBoe    G    T        0      0        2 
  11 chr11_10267683     ZGre    G    T        0      0        2 
  11 chr11_10267683     ZHar    G    T        0      0        2 
  11 chr11_10267683   Sample    G    T        1      2        2 
  11 chr11_10274007     AAsi    T    C        0      0        2 
  11 chr11_10274007     AKia    T    C        0      0        2 
  11 chr11_10274007     AOna    T    C        0      0        2 
  11 chr11_10274007     ASom    T    C        0      0        2 
  11 chr11_10274007     HCab    T    C        0      0        2 
  11 chr11_10274007     HPrz    T    C        0      0        2 
  11 chr11_10274007     ZBoe    T    C        0      0        2 
  11 chr11_10274007     ZGre    T    C        1      2        2 
  11 chr11_10274007     ZHar    T    C        0      0        2 
  11 chr11_10274007   Sample    T    C        0      0        2 
  11 chr11_10279214     AAsi    T    G        0      0        2 
  11 chr11_10279214     AKia    T    G        0      0        2 
  11 chr11_10279214     AOna    T    G        0      0        2 
  11 chr11_10279214     ASom    T    G        0      0        2 
  11 chr11_10279214     HCab    T    G        1      2        2 
  11 chr11_10279214     HPrz    T    G        1      2        2 
  11 chr11_10279214     ZBoe    T    G        0      0        2 
  11 chr11_10279214     ZGre    T    G        0      0        2 
  11 chr11_10279214     ZHar    T    G        0      0        2 
  11 chr11_10279214   Sample    T    G        0      0        2 
  11 chr11_10281519     AAsi    C    T        0      0        2 
  11 chr11_10281519     AKia    C    T        0      0        2 
  11 chr11_10281519     AOna    C    T        0      0        2 
  11 chr11_10281519     ASom    C    T        1      2        2 
  11 chr11_10281519     HCab    C    T        0      0        2 
  11 chr11_10281519     HPrz    C    T        0      0        2 
  11 chr11_10281519     ZBoe    C    T        0      0        2 
  11 chr11_10281519     ZGre    C    T        0      0        2 
  11 chr11_10281519     ZHar    C    T        0      0        2 
  11 chr11_10281519   Sample    C    T        0      0        2 
  11 chr11_10282263     AAsi    G    T        0      0        2 
  11 chr11_10282263     AKia    G    T        0      0        2 
  11 chr11_10282263     AOna    G    T        0      0        2 
  11 chr11_10282263     ASom    G    T        0      0        2 
  11 chr11_10282263     HCab    G    T        1      2        2 
  11 chr11_10282263     HPrz    G    T        1      2        2 
  11 chr11_10282263     ZBoe    G    T        0      0        2 
  11 chr11_10282263     ZGre    G    T        0      0        2 
  11 chr11_10282263     ZHar    G    T        0      0        2 
  11 chr11_10282263   Sample    G    T        0      0        2 
  11 chr11_10288292     AAsi    T    A        1      2        2 
  11 chr11_10288292     AKia    T    A        0      0        2 
  11 chr11_10288292     AOna    T    A        0      0        2 
  11 chr11_10288292     ASom    T    A        1      2        2 
  11 chr11_10288292     HCab    T    A        0      0        2 
  11 chr11_10288292     HPrz    T    A        0      0        2 
  11 chr11_10288292     ZBoe    T    A        0      0        2 
  11 chr11_10288292     ZGre    T    A        0      0        2 
  11 chr11_10288292     ZHar    T    A        0      0        2 
  11 chr11_10288292   Sample    T    A        1      2        2 
  11 chr11_10294185     AAsi    A    G        0      0        2 
  11 chr11_10294185     AKia    A    G        0      0        2 
  11 chr11_10294185     AOna    A    G        1      2        2 
  11 chr11_10294185     ASom    A    G        0      0        2 
  11 chr11_10294185     HCab    A    G        0      0        2 
  11 chr11_10294185     HPrz    A    G        0      0        2 
  11 chr11_10294185     ZBoe    A    G        0      0        2 
  11 chr11_10294185     ZGre    A    G        0      0        2 
  11 chr11_10294185     ZHar    A    G        0      0        2 
  11 chr11_10294185   Sample    A    G        0      0        2 
  11 chr11_10302855     AAsi    T    C        0      0        2 
  11 chr11_10302855     AKia    T    C        0      0        2 
  11 chr11_10302855     AOna    T    C        0      0        2 
  11 chr11_10302855     ASom    T    C        0      0        2 
  11 chr11_10302855     HCab    T    C        1      2        2 
  11 chr11_10302855     HPrz    T    C        1      2        2 
  11 chr11_10302855     ZBoe    T    C        0      0        2 
  11 chr11_10302855     ZGre    T    C        0      0        2 
  11 chr11_10302855     ZHar    T    C        0      0        2 
  11 chr11_10302855   Sample    T    C        0      0        2 
  11 chr11_10303496     AAsi    T    C        0      0        2 
  11 chr11_10303496     AKia    T    C        0      0        2 
  11 chr11_10303496     AOna    T    C        0      0        2 
  11 chr11_10303496     ASom    T    C        0      0        2 
  11 chr11_10303496     HCab    T    C        0      0        2 
  11 chr11_10303496     HPrz    T    C        0      0        2 
  11 chr11_10303496     ZBoe    T    C        0      0        2 
  11 chr11_10303496     ZGre    T    C        1      2        2 
  11 chr11_10303496     ZHar    T    C        0      0        2 
  11 chr11_10303496   Sample    T    C        0      0        2 
  11 chr11_10306507     AAsi    C    G      0.5      1        2 
  11 chr11_10306507     AKia    C    G        0      0        2 
  11 chr11_10306507     AOna    C    G        0      0        2 
  11 chr11_10306507     ASom    C    G        1      2        2 
  11 chr11_10306507     HCab    C    G        0      0        2 
  11 chr11_10306507     HPrz    C    G        0      0        2 
  11 chr11_10306507     ZBoe    C    G        0      0        2 
  11 chr11_10306507     ZGre    C    G        0      0        2 
  11 chr11_10306507     ZHar    C    G        0      0        2 
  11 chr11_10306507   Sample    C    G        0      0        2 
  11 chr11_10308848     AAsi    C    T        0      0        2 
  11 chr11_10308848     AKia    C    T        0      0        2 
  11 chr11_10308848     AOna    C    T        0      0        2 
  11 chr11_10308848     ASom    C    T        0      0        2 
  11 chr11_10308848     HCab    C    T        0      0        2 
  11 chr11_10308848     HPrz    C    T        0      0        2 
  11 chr11_10308848     ZBoe    C    T        1      2        2 
  11 chr11_10308848     ZGre    C    T        0      0        2 
  11 chr11_10308848     ZHar    C    T        0      0        2 
  11 chr11_10308848   Sample    C    T        0      0        2 
  11 chr11_10313148     AAsi    G    A        0      0        2 
  11 chr11_10313148     AKia    G    A        0      0        2 
  11 chr11_10313148     AOna    G    A      0.5      1        2 
  11 chr11_10313148     ASom    G    A        0      0        2 
  11 chr11_10313148     HCab    G    A        0      0        2 
  11 chr11_10313148     HPrz    G    A        0      0        2 
  11 chr11_10313148     ZBoe    G    A        0      0        2 
  11 chr11_10313148     ZGre    G    A        0      0        2 
  11 chr11_10313148     ZHar    G    A        0      0        2 
  11 chr11_10313148   Sample    G    A        0      0        2 
  11 chr11_10313232     AAsi    G    A        0      0        2 
  11 chr11_10313232     AKia    G    A        0      0        2 
  11 chr11_10313232     AOna    G    A        0      0        2 
  11 chr11_10313232     ASom    G    A        0      0        2 
  11 chr11_10313232     HCab    G    A        0      0        2 
  11 chr11_10313232     HPrz    G    A        0      0        2 
  11 chr11_10313232     ZBoe    G    A        1      2        2 
  11 chr11_10313232     ZGre    G    A        0      0        2 
  11 chr11_10313232     ZHar    G    A        0      0        2 
  11 chr11_10313232   Sample    G    A        0      0        2 
  11 chr11_10318594     AAsi    G    A        0      0        2 
  11 chr11_10318594     AKia    G    A        0      0        2 
  11 chr11_10318594     AOna    G    A        0      0        2 
  11 chr11_10318594     ASom    G    A        0      0        2 
  11 chr11_10318594     HCab    G    A        0      0        2 
  11 chr11_10318594     HPrz    G    A        0      0        2 
  11 chr11_10318594     ZBoe    G    A        1      2        2 
  11 chr11_10318594     ZGre    G    A        0      0        2 
  11 chr11_10318594     ZHar    G    A        1      2        2 
  11 chr11_10318594   Sample    G    A        0      0        2 
  11 chr11_10320450     AAsi    A    T        0      0        2 
  11 chr11_10320450     AKia    A    T        0      0        2 
  11 chr11_10320450     AOna    A    T        0      0        2 
  11 chr11_10320450     ASom    A    T        0      0        2 
  11 chr11_10320450     HCab    A    T        0      0        2 
  11 chr11_10320450     HPrz    A    T        0      0        2 
  11 chr11_10320450     ZBoe    A    T        1      2        2 
  11 chr11_10320450     ZGre    A    T        0      0        2 
  11 chr11_10320450     ZHar    A    T        0      0        2 
  11 chr11_10320450   Sample    A    T        0      0        2 
  11 chr11_10322832     AAsi    G    A        0      0        2 
  11 chr11_10322832     AKia    G    A        0      0        2 
  11 chr11_10322832     AOna    G    A        0      0        2 
  11 chr11_10322832     ASom    G    A        0      0        2 
  11 chr11_10322832     HCab    G    A        1      2        2 
  11 chr11_10322832     HPrz    G    A        1      2        2 
  11 chr11_10322832     ZBoe    G    A        0      0        2 
  11 chr11_10322832     ZGre    G    A        0      0        2 
  11 chr11_10322832     ZHar    G    A        0      0        2 
  11 chr11_10322832   Sample    G    A        0      0        2 
  11 chr11_10327806     AAsi    T    C        0      0        2 
  11 chr11_10327806     AKia    T    C        0      0        2 
  11 chr11_10327806     AOna    T    C        0      0        2 
  11 chr11_10327806     ASom    T    C        0      0        2 
  11 chr11_10327806     HCab    T    C      0.5      1        2 
  11 chr11_10327806     HPrz    T    C        0      0        2 
  11 chr11_10327806     ZBoe    T    C        0      0        2 
  11 chr11_10327806     ZGre    T    C        0      0        2 
  11 chr11_10327806     ZHar    T    C        0      0        2 
  11 chr11_10327806   Sample    T    C        0      0        2 
  11 chr11_10331465     AAsi    G    A        0      0        2 
  11 chr11_10331465     AKia    G    A        0      0        2 
  11 chr11_10331465     AOna    G    A      0.5      1        2 
  11 chr11_10331465     ASom    G    A        0      0        2 
  11 chr11_10331465     HCab    G    A        1      2        2 
  11 chr11_10331465     HPrz    G    A        1      2        2 
  11 chr11_10331465     ZBoe    G    A        0      0        2 
  11 chr11_10331465     ZGre    G    A        0      0        2 
  11 chr11_10331465     ZHar    G    A        0      0        2 
  11 chr11_10331465   Sample    G    A        0      0        2 
  11 chr11_10334517     AAsi    T    C        0      0        2 
  11 chr11_10334517     AKia    T    C        0      0        2 
  11 chr11_10334517     AOna    T    C        0      0        2 
  11 chr11_10334517     ASom    T    C        0      0        2 
  11 chr11_10334517     HCab    T    C        1      2        2 
  11 chr11_10334517     HPrz    T    C        1      2        2 
  11 chr11_10334517     ZBoe    T    C        0      0        2 
  11 chr11_10334517     ZGre    T    C        0      0        2 
  11 chr11_10334517     ZHar    T    C        0      0        2 
  11 chr11_10334517   Sample    T    C        0      0        2 
  11 chr11_10349898     AAsi    G    A        0      0        2 
  11 chr11_10349898     AKia    G    A        1      2        2 
  11 chr11_10349898     AOna    G    A      0.5      1        2 
  11 chr11_10349898     ASom    G    A        0      0        2 
  11 chr11_10349898     HCab    G    A        0      0        2 
  11 chr11_10349898     HPrz    G    A        0      0        2 
  11 chr11_10349898     ZBoe    G    A        0      0        2 
  11 chr11_10349898     ZGre    G    A        0      0        2 
  11 chr11_10349898     ZHar    G    A        0      0        2 
  11 chr11_10349898   Sample    G    A        0      0        2 
  11 chr11_10361123     AAsi    C    A        0      0        2 
  11 chr11_10361123     AKia    C    A        0      0        2 
  11 chr11_10361123     AOna    C    A        0      0        2 
  11 chr11_10361123     ASom    C    A        0      0        2 
  11 chr11_10361123     HCab    C    A        0      0        2 
  11 chr11_10361123     HPrz    C    A        0      0        2 
  11 chr11_10361123     ZBoe    C    A        0      0        2 
  11 chr11_10361123     ZGre    C    A        1      2        2 
  11 chr11_10361123     ZHar    C    A        0      0        2 
  11 chr11_10361123   Sample    C    A        0      0        2 
  11 chr11_10362236     AAsi    T    C        0      0        2 
  11 chr11_10362236     AKia    T    C        0      0        2 
  11 chr11_10362236     AOna    T    C        0      0        2 
  11 chr11_10362236     ASom    T    C      0.5      1        2 
  11 chr11_10362236     HCab    T    C        0      0        2 
  11 chr11_10362236     HPrz    T    C        0      0        2 
  11 chr11_10362236     ZBoe    T    C        0      0        2 
  11 chr11_10362236     ZGre    T    C        0      0        2 
  11 chr11_10362236     ZHar    T    C        0      0        2 
  11 chr11_10362236   Sample    T    C        0      0        2 
  11 chr11_10367712     AAsi    T    C        0      0        2 
  11 chr11_10367712     AKia    T    C        0      0        2 
  11 chr11_10367712     AOna    T    C        0      0        2 
  11 chr11_10367712     ASom    T    C        0      0        2 
  11 chr11_10367712     HCab    T    C        1      2        2 
  11 chr11_10367712     HPrz    T    C        1      2        2 
  11 chr11_10367712     ZBoe    T    C        0      0        2 
  11 chr11_10367712     ZGre    T    C        0      0        2 
  11 chr11_10367712     ZHar    T    C        0      0        2 
  11 chr11_10367712   Sample    T    C        0      0        2 
  11 chr11_10374239     AAsi    T    A        0      0        2 
  11 chr11_10374239     AKia    T    A        0      0        2 
  11 chr11_10374239     AOna    T    A        0      0        2 
  11 chr11_10374239     ASom    T    A        0      0        2 
  11 chr11_10374239     HCab    T    A        1      2        2 
  11 chr11_10374239     HPrz    T    A        1      2        2 
  11 chr11_10374239     ZBoe    T    A        0      0        2 
  11 chr11_10374239     ZGre    T    A        0      0        2 
  11 chr11_10374239     ZHar    T    A        0      0        2 
  11 chr11_10374239   Sample    T    A        0      0        2 
  11 chr11_10374271     AAsi    A    G        0      0        2 
  11 chr11_10374271     AKia    A    G        0      0        2 
  11 chr11_10374271     AOna    A    G        0      0        2 
  11 chr11_10374271     ASom    A    G        0      0        2 
  11 chr11_10374271     HCab    A    G      0.5      1        2 
  11 chr11_10374271     HPrz    A    G        1      2        2 
  11 chr11_10374271     ZBoe    A    G        0      0        2 
  11 chr11_10374271     ZGre    A    G        0      0        2 
  11 chr11_10374271     ZHar    A    G        0      0        2 
  11 chr11_10374271   Sample    A    G        0      0        2 
  11 chr11_10374941     AAsi    C    T        0      0        2 
  11 chr11_10374941     AKia    C    T        0      0        2 
  11 chr11_10374941     AOna    C    T        0      0        2 
  11 chr11_10374941     ASom    C    T        0      0        2 
  11 chr11_10374941     HCab    C    T      0.5      1        2 
  11 chr11_10374941     HPrz    C    T        1      2        2 
  11 chr11_10374941     ZBoe    C    T        0      0        2 
  11 chr11_10374941     ZGre    C    T        0      0        2 
  11 chr11_10374941     ZHar    C    T        0      0        2 
  11 chr11_10374941   Sample    C    T        0      0        2 
  11 chr11_10376234     AAsi    T    C        0      0        2 
  11 chr11_10376234     AKia    T    C        0      0        2 
  11 chr11_10376234     AOna    T    C      0.5      1        2 
  11 chr11_10376234     ASom    T    C        0      0        2 
  11 chr11_10376234     HCab    T    C        0      0        2 
  11 chr11_10376234     HPrz    T    C        0      0        2 
  11 chr11_10376234     ZBoe    T    C        0      0        2 
  11 chr11_10376234     ZGre    T    C        0      0        2 
  11 chr11_10376234     ZHar    T    C        0      0        2 
  11 chr11_10376234   Sample    T    C        0      0        2 
  11 chr11_10382633     AAsi    T    C        0      0        2 
  11 chr11_10382633     AKia    T    C        0      0        2 
  11 chr11_10382633     AOna    T    C        0      0        2 
  11 chr11_10382633     ASom    T    C        0      0        2 
  11 chr11_10382633     HCab    T    C        0      0        2 
  11 chr11_10382633     HPrz    T    C        0      0        2 
  11 chr11_10382633     ZBoe    T    C        0      0        2 
  11 chr11_10382633     ZGre    T    C        0      0        2 
  11 chr11_10382633     ZHar    T    C      0.5      1        2 
  11 chr11_10382633   Sample    T    C        0      0        2 
  11 chr11_10405050     AAsi    T    G        0      0        2 
  11 chr11_10405050     AKia    T    G        0      0        2 
  11 chr11_10405050     AOna    T    G      0.5      1        2 
  11 chr11_10405050     ASom    T    G        0      0        2 
  11 chr11_10405050     HCab    T    G        0      0        2 
  11 chr11_10405050     HPrz    T    G        0      0        2 
  11 chr11_10405050     ZBoe    T    G        0      0        2 
  11 chr11_10405050     ZGre    T    G        0      0        2 
  11 chr11_10405050     ZHar    T    G        0      0        2 
  11 chr11_10405050   Sample    T    G        0      0        2 
  11 chr11_10406350     AAsi    T    C        0      0        2 
  11 chr11_10406350     AKia    T    C        0      0        2 
  11 chr11_10406350     AOna    T    C        0      0        2 
  11 chr11_10406350     ASom    T    C        0      0        2 
  11 chr11_10406350     HCab    T    C        0      0        2 
  11 chr11_10406350     HPrz    T    C      0.5      1        2 
  11 chr11_10406350     ZBoe    T    C        0      0        2 
  11 chr11_10406350     ZGre    T    C        0      0        2 
  11 chr11_10406350     ZHar    T    C        0      0        2 
  11 chr11_10406350   Sample    T    C        0      0        2 
  11 chr11_10412933     AAsi    C    T        0      0        2 
  11 chr11_10412933     AKia    C    T        0      0        2 
  11 chr11_10412933     AOna    C    T        0      0        2 
  11 chr11_10412933     ASom    C    T        0      0        2 
  11 chr11_10412933     HCab    C    T        0      0        2 
  11 chr11_10412933     HPrz    C    T        0      0        2 
  11 chr11_10412933     ZBoe    C    T        0      0        2 
  11 chr11_10412933     ZGre    C    T        1      2        2 
  11 chr11_10412933     ZHar    C    T        0      0        2 
  11 chr11_10412933   Sample    C    T        0      0        2 
  11 chr11_10413120     AAsi    G    A        0      0        2 
  11 chr11_10413120     AKia    G    A        1      2        2 
  11 chr11_10413120     AOna    G    A        1      2        2 
  11 chr11_10413120     ASom    G    A        0      0        2 
  11 chr11_10413120     HCab    G    A        0      0        2 
  11 chr11_10413120     HPrz    G    A        0      0        2 
  11 chr11_10413120     ZBoe    G    A        0      0        2 
  11 chr11_10413120     ZGre    G    A        0      0        2 
  11 chr11_10413120     ZHar    G    A        0      0        2 
  11 chr11_10413120   Sample    G    A        0      0        2 
  11 chr11_10422810     AAsi    C    G        1      2        2 
  11 chr11_10422810     AKia    C    G        0      0        2 
  11 chr11_10422810     AOna    C    G        0      0        2 
  11 chr11_10422810     ASom    C    G        1      2        2 
  11 chr11_10422810     HCab    C    G        0      0        2 
  11 chr11_10422810     HPrz    C    G        0      0        2 
  11 chr11_10422810     ZBoe    C    G        0      0        2 
  11 chr11_10422810     ZGre    C    G        0      0        2 
  11 chr11_10422810     ZHar    C    G        0      0        2 
  11 chr11_10422810   Sample    C    G        1      2        2 
  11 chr11_10431985     AAsi    C    G        0      0        2 
  11 chr11_10431985     AKia    C    G        0      0        2 
  11 chr11_10431985     AOna    C    G        0      0        2 
  11 chr11_10431985     ASom    C    G        0      0        2 
  11 chr11_10431985     HCab    C    G        0      0        2 
  11 chr11_10431985     HPrz    C    G        0      0        2 
  11 chr11_10431985     ZBoe    C    G      0.5      1        2 
  11 chr11_10431985     ZGre    C    G        0      0        2 
  11 chr11_10431985     ZHar    C    G        0      0        2 
  11 chr11_10431985   Sample    C    G        0      0        2 
  11 chr11_10432251     AAsi    G    A        0      0        2 
  11 chr11_10432251     AKia    G    A        0      0        2 
  11 chr11_10432251     AOna    G    A        0      0        2 
  11 chr11_10432251     ASom    G    A        0      0        2 
  11 chr11_10432251     HCab    G    A        1      2        2 
  11 chr11_10432251     HPrz    G    A        1      2        2 
  11 chr11_10432251     ZBoe    G    A        0      0        2 
  11 chr11_10432251     ZGre    G    A        0      0        2 
  11 chr11_10432251     ZHar    G    A        0      0        2 
  11 chr11_10432251   Sample    G    A        0      0        2 
  11 chr11_10433043     AAsi    A    C        0      0        2 
  11 chr11_10433043     AKia    A    C        0      0        2 
  11 chr11_10433043     AOna    A    C        0      0        2 
  11 chr11_10433043     ASom    A    C        0      0        2 
  11 chr11_10433043     HCab    A    C        1      2        2 
  11 chr11_10433043     HPrz    A    C        1      2        2 
  11 chr11_10433043     ZBoe    A    C        0      0        2 
  11 chr11_10433043     ZGre    A    C        0      0        2 
  11 chr11_10433043     ZHar    A    C        0      0        2 
  11 chr11_10433043   Sample    A    C        0      0        2 
  11 chr11_10433059     AAsi    G    A      0.5      1        2 
  11 chr11_10433059     AKia    G    A        0      0        2 
  11 chr11_10433059     AOna    G    A        0      0        2 
  11 chr11_10433059     ASom    G    A        1      2        2 
  11 chr11_10433059     HCab    G    A        0      0        2 
  11 chr11_10433059     HPrz    G    A        0      0        2 
  11 chr11_10433059     ZBoe    G    A        0      0        2 
  11 chr11_10433059     ZGre    G    A        0      0        2 
  11 chr11_10433059     ZHar    G    A        0      0        2 
  11 chr11_10433059   Sample    G    A        1      2        2 
  11 chr11_10438095     AAsi    T    C        0      0        2 
  11 chr11_10438095     AKia    T    C        0      0        2 
  11 chr11_10438095     AOna    T    C        0      0        2 
  11 chr11_10438095     ASom    T    C        0      0        2 
  11 chr11_10438095     HCab    T    C        0      0        2 
  11 chr11_10438095     HPrz    T    C        0      0        2 
  11 chr11_10438095     ZBoe    T    C      0.5      1        2 
  11 chr11_10438095     ZGre    T    C        0      0        2 
  11 chr11_10438095     ZHar    T    C        0      0        2 
  11 chr11_10438095   Sample    T    C        0      0        2 
  11 chr11_10444854     AAsi    A    G        0      0        2 
  11 chr11_10444854     AKia    A    G        0      0        2 
  11 chr11_10444854     AOna    A    G        0      0        2 
  11 chr11_10444854     ASom    A    G        0      0        2 
  11 chr11_10444854     HCab    A    G        0      0        2 
  11 chr11_10444854     HPrz    A    G        0      0        2 
  11 chr11_10444854     ZBoe    A    G      0.5      1        2 
  11 chr11_10444854     ZGre    A    G        0      0        2 
  11 chr11_10444854     ZHar    A    G        0      0        2 
  11 chr11_10444854   Sample    A    G        0      0        2 
  11 chr11_10459929     AAsi    G    T        0      0        2 
  11 chr11_10459929     AKia    G    T        0      0        2 
  11 chr11_10459929     AOna    G    T        0      0        2 
  11 chr11_10459929     ASom    G    T        0      0        2 
  11 chr11_10459929     HCab    G    T        1      2        2 
  11 chr11_10459929     HPrz    G    T      0.5      1        2 
  11 chr11_10459929     ZBoe    G    T        0      0        2 
  11 chr11_10459929     ZGre    G    T        0      0        2 
  11 chr11_10459929     ZHar    G    T        0      0        2 
  11 chr11_10459929   Sample    G    T        0      0        2 
  11 chr11_10461698     AAsi    T    C        0      0        2 
  11 chr11_10461698     AKia    T    C        0      0        2 
  11 chr11_10461698     AOna    T    C        0      0        2 
  11 chr11_10461698     ASom    T    C        0      0        2 
  11 chr11_10461698     HCab    T    C        1      2        2 
  11 chr11_10461698     HPrz    T    C        1      2        2 
  11 chr11_10461698     ZBoe    T    C        0      0        2 
  11 chr11_10461698     ZGre    T    C        0      0        2 
  11 chr11_10461698     ZHar    T    C        0      0        2 
  11 chr11_10461698   Sample    T    C        0      0        2 
  11 chr11_10466649     AAsi    T    C        0      0        2 
  11 chr11_10466649     AKia    T    C        0      0        2 
  11 chr11_10466649     AOna    T    C        0      0        2 
  11 chr11_10466649     ASom    T    C        0      0        2 
  11 chr11_10466649     HCab    T    C        0      0        2 
  11 chr11_10466649     HPrz    T    C        0      0        2 
  11 chr11_10466649     ZBoe    T    C        0      0        2 
  11 chr11_10466649     ZGre    T    C        1      2        2 
  11 chr11_10466649     ZHar    T    C        0      0        2 
  11 chr11_10466649   Sample    T    C        0      0        2 
  11 chr11_10468257     AAsi    T    A        0      0        2 
  11 chr11_10468257     AKia    T    A        0      0        2 
  11 chr11_10468257     AOna    T    A        0      0        2 
  11 chr11_10468257     ASom    T    A        0      0        2 
  11 chr11_10468257     HCab    T    A        1      2        2 
  11 chr11_10468257     HPrz    T    A        1      2        2 
  11 chr11_10468257     ZBoe    T    A        0      0        2 
  11 chr11_10468257     ZGre    T    A        0      0        2 
  11 chr11_10468257     ZHar    T    A        0      0        2 
  11 chr11_10468257   Sample    T    A        0      0        2 
  11 chr11_10475194     AAsi    C    T        0      0        2 
  11 chr11_10475194     AKia    C    T        0      0        2 
  11 chr11_10475194     AOna    C    T        0      0        2 
  11 chr11_10475194     ASom    C    T        0      0        2 
  11 chr11_10475194     HCab    C    T      0.5      1        2 
  11 chr11_10475194     HPrz    C    T        1      2        2 
  11 chr11_10475194     ZBoe    C    T        0      0        2 
  11 chr11_10475194     ZGre    C    T        0      0        2 
  11 chr11_10475194     ZHar    C    T        0      0        2 
  11 chr11_10475194   Sample    C    T        0      0        2 
  11 chr11_10476124     AAsi    G    A        0      0        2 
  11 chr11_10476124     AKia    G    A        0      0        2 
  11 chr11_10476124     AOna    G    A      0.5      1        2 
  11 chr11_10476124     ASom    G    A        0      0        2 
  11 chr11_10476124     HCab    G    A        0      0        2 
  11 chr11_10476124     HPrz    G    A        0      0        2 
  11 chr11_10476124     ZBoe    G    A        0      0        2 
  11 chr11_10476124     ZGre    G    A        0      0        2 
  11 chr11_10476124     ZHar    G    A        0      0        2 
  11 chr11_10476124   Sample    G    A        0      0        2 
  11 chr11_10477756     AAsi    T    C        0      0        2 
  11 chr11_10477756     AKia    T    C        0      0        2 
  11 chr11_10477756     AOna    T    C        0      0        2 
  11 chr11_10477756     ASom    T    C        0      0        2 
  11 chr11_10477756     HCab    T    C        0      0        2 
  11 chr11_10477756     HPrz    T    C        0      0        2 
  11 chr11_10477756     ZBoe    T    C      0.5      1        2 
  11 chr11_10477756     ZGre    T    C        0      0        2 
  11 chr11_10477756     ZHar    T    C        0      0        2 
  11 chr11_10477756   Sample    T    C        0      0        2 
  11 chr11_10480815     AAsi    A    G        0      0        2 
  11 chr11_10480815     AKia    A    G        0      0        2 
  11 chr11_10480815     AOna    A    G        0      0        2 
  11 chr11_10480815     ASom    A    G        1      2        2 
  11 chr11_10480815     HCab    A    G        0      0        2 
  11 chr11_10480815     HPrz    A    G        0      0        2 
  11 chr11_10480815     ZBoe    A    G        0      0        2 
  11 chr11_10480815     ZGre    A    G        0      0        2 
  11 chr11_10480815     ZHar    A    G        0      0        2 
  11 chr11_10480815   Sample    A    G        1      2        2 
  11 chr11_10487364     AAsi    C    T        0      0        2 
  11 chr11_10487364     AKia    C    T        0      0        2 
  11 chr11_10487364     AOna    C    T        1      2        2 
  11 chr11_10487364     ASom    C    T        0      0        2 
  11 chr11_10487364     HCab    C    T        0      0        2 
  11 chr11_10487364     HPrz    C    T        0      0        2 
  11 chr11_10487364     ZBoe    C    T        0      0        2 
  11 chr11_10487364     ZGre    C    T        0      0        2 
  11 chr11_10487364     ZHar    C    T        0      0        2 
  11 chr11_10487364   Sample    C    T        0      0        2 
  11 chr11_10491343     AAsi    A    G        0      0        2 
  11 chr11_10491343     AKia    A    G        0      0        2 
  11 chr11_10491343     AOna    A    G        0      0        2 
  11 chr11_10491343     ASom    A    G        0      0        2 
  11 chr11_10491343     HCab    A    G        0      0        2 
  11 chr11_10491343     HPrz    A    G        0      0        2 
  11 chr11_10491343     ZBoe    A    G      0.5      1        2 
  11 chr11_10491343     ZGre    A    G        0      0        2 
  11 chr11_10491343     ZHar    A    G        0      0        2 
  11 chr11_10491343   Sample    A    G        0      0        2 
  11 chr11_10492102     AAsi    G    A        0      0        2 
  11 chr11_10492102     AKia    G    A        0      0        2 
  11 chr11_10492102     AOna    G    A        0      0        2 
  11 chr11_10492102     ASom    G    A        0      0        2 
  11 chr11_10492102     HCab    G    A        0      0        2 
  11 chr11_10492102     HPrz    G    A        0      0        2 
  11 chr11_10492102     ZBoe    G    A        1      2        2 
  11 chr11_10492102     ZGre    G    A        1      2        2 
  11 chr11_10492102     ZHar    G    A        1      2        2 
  11 chr11_10492102   Sample    G    A        0      0        2 
  11 chr11_10492503     AAsi    G    A        1      2        2 
  11 chr11_10492503     AKia    G    A        0      0        2 
  11 chr11_10492503     AOna    G    A        0      0        2 
  11 chr11_10492503     ASom    G    A        0      0        2 
  11 chr11_10492503     HCab    G    A        0      0        2 
  11 chr11_10492503     HPrz    G    A        0      0        2 
  11 chr11_10492503     ZBoe    G    A        0      0        2 
  11 chr11_10492503     ZGre    G    A        0      0        2 
  11 chr11_10492503     ZHar    G    A        0      0        2 
  11 chr11_10492503   Sample    G    A        0      0        2 
  11 chr11_10501001     AAsi    A    G        0      0        2 
  11 chr11_10501001     AKia    A    G        0      0        2 
  11 chr11_10501001     AOna    A    G        0      0        2 
  11 chr11_10501001     ASom    A    G        0      0        2 
  11 chr11_10501001     HCab    A    G        0      0        2 
  11 chr11_10501001     HPrz    A    G        0      0        2 
  11 chr11_10501001     ZBoe    A    G        0      0        2 
  11 chr11_10501001     ZGre    A    G        0      0        2 
  11 chr11_10501001     ZHar    A    G        1      2        2 
  11 chr11_10501001   Sample    A    G        0      0        2 
  11 chr11_10502910     AAsi    T    C        0      0        2 
  11 chr11_10502910     AKia    T    C        0      0        2 
  11 chr11_10502910     AOna    T    C      0.5      1        2 
  11 chr11_10502910     ASom    T    C        0      0        2 
  11 chr11_10502910     HCab    T    C        0      0        2 
  11 chr11_10502910     HPrz    T    C        0      0        2 
  11 chr11_10502910     ZBoe    T    C        0      0        2 
  11 chr11_10502910     ZGre    T    C        0      0        2 
  11 chr11_10502910     ZHar    T    C        0      0        2 
  11 chr11_10502910   Sample    T    C        0      0        2 
  11 chr11_10507531     AAsi    G    A        1      2        2 
  11 chr11_10507531     AKia    G    A        0      0        2 
  11 chr11_10507531     AOna    G    A        0      0        2 
  11 chr11_10507531     ASom    G    A        1      2        2 
  11 chr11_10507531     HCab    G    A        0      0        2 
  11 chr11_10507531     HPrz    G    A        0      0        2 
  11 chr11_10507531     ZBoe    G    A        0      0        2 
  11 chr11_10507531     ZGre    G    A        0      0        2 
  11 chr11_10507531     ZHar    G    A        0      0        2 
  11 chr11_10507531   Sample    G    A        1      2        2 
  11 chr11_10508042     AAsi    T    A        0      0        2 
  11 chr11_10508042     AKia    T    A        0      0        2 
  11 chr11_10508042     AOna    T    A        0      0        2 
  11 chr11_10508042     ASom    T    A        0      0        2 
  11 chr11_10508042     HCab    T    A        1      2        2 
  11 chr11_10508042     HPrz    T    A        1      2        2 
  11 chr11_10508042     ZBoe    T    A        0      0        2 
  11 chr11_10508042     ZGre    T    A        0      0        2 
  11 chr11_10508042     ZHar    T    A        0      0        2 
  11 chr11_10508042   Sample    T    A        0      0        2 
  11 chr11_10508705     AAsi    A    G        0      0        2 
  11 chr11_10508705     AKia    A    G        1      2        2 
  11 chr11_10508705     AOna    A    G        0      0        2 
  11 chr11_10508705     ASom    A    G        0      0        2 
  11 chr11_10508705     HCab    A    G        0      0        2 
  11 chr11_10508705     HPrz    A    G        0      0        2 
  11 chr11_10508705     ZBoe    A    G      0.5      1        2 
  11 chr11_10508705     ZGre    A    G        0      0        2 
  11 chr11_10508705     ZHar    A    G        0      0        2 
  11 chr11_10508705   Sample    A    G        0      0        2 
  11 chr11_10511210     AAsi    A    G        0      0        2 
  11 chr11_10511210     AKia    A    G        0      0        2 
  11 chr11_10511210     AOna    A    G        0      0        2 
  11 chr11_10511210     ASom    A    G        1      2        2 
  11 chr11_10511210     HCab    A    G        0      0        2 
  11 chr11_10511210     HPrz    A    G        0      0        2 
  11 chr11_10511210     ZBoe    A    G        0      0        2 
  11 chr11_10511210     ZGre    A    G        0      0        2 
  11 chr11_10511210     ZHar    A    G        0      0        2 
  11 chr11_10511210   Sample    A    G        0      0        2 
  11 chr11_10511579     AAsi    T    C        0      0        2 
  11 chr11_10511579     AKia    T    C        0      0        2 
  11 chr11_10511579     AOna    T    C        0      0        2 
  11 chr11_10511579     ASom    T    C        0      0        2 
  11 chr11_10511579     HCab    T    C        0      0        2 
  11 chr11_10511579     HPrz    T    C        0      0        2 
  11 chr11_10511579     ZBoe    T    C        0      0        2 
  11 chr11_10511579     ZGre    T    C        0      0        2 
  11 chr11_10511579     ZHar    T    C      0.5      1        2 
  11 chr11_10511579   Sample    T    C        0      0        2 
  11 chr11_10518529     AAsi    T    G        0      0        2 
  11 chr11_10518529     AKia    T    G        0      0        2 
  11 chr11_10518529     AOna    T    G        0      0        2 
  11 chr11_10518529     ASom    T    G        0      0        2 
  11 chr11_10518529     HCab    T    G        0      0        2 
  11 chr11_10518529     HPrz    T    G        0      0        2 
  11 chr11_10518529     ZBoe    T    G      0.5      1        2 
  11 chr11_10518529     ZGre    T    G        0      0        2 
  11 chr11_10518529     ZHar    T    G        0      0        2 
  11 chr11_10518529   Sample    T    G        0      0        2 
  11 chr11_10521950     AAsi    T    G        0      0        2 
  11 chr11_10521950     AKia    T    G        0      0        2 
  11 chr11_10521950     AOna    T    G      0.5      1        2 
  11 chr11_10521950     ASom    T    G        0      0        2 
  11 chr11_10521950     HCab    T    G        0      0        2 
  11 chr11_10521950     HPrz    T    G        0      0        2 
  11 chr11_10521950     ZBoe    T    G        0      0        2 
  11 chr11_10521950     ZGre    T    G        0      0        2 
  11 chr11_10521950     ZHar    T    G        0      0        2 
  11 chr11_10521950   Sample    T    G        0      0        2 
  11 chr11_10522808     AAsi    A    C        0      0        2 
  11 chr11_10522808     AKia    A    C        0      0        2 
  11 chr11_10522808     AOna    A    C        0      0        2 
  11 chr11_10522808     ASom    A    C        0      0        2 
  11 chr11_10522808     HCab    A    C      0.5      1        2 
  11 chr11_10522808     HPrz    A    C        0      0        2 
  11 chr11_10522808     ZBoe    A    C        0      0        2 
  11 chr11_10522808     ZGre    A    C        0      0        2 
  11 chr11_10522808     ZHar    A    C        0      0        2 
  11 chr11_10522808   Sample    A    C        0      0        2 
  11 chr11_10543026     AAsi    G    C        0      0        2 
  11 chr11_10543026     AKia    G    C        0      0        2 
  11 chr11_10543026     AOna    G    C        0      0        2 
  11 chr11_10543026     ASom    G    C        0      0        2 
  11 chr11_10543026     HCab    G    C        1      2        2 
  11 chr11_10543026     HPrz    G    C      0.5      1        2 
  11 chr11_10543026     ZBoe    G    C        0      0        2 
  11 chr11_10543026     ZGre    G    C        1      2        2 
  11 chr11_10543026     ZHar    G    C        1      2        2 
  11 chr11_10543026   Sample    G    C        0      0        2 
  11 chr11_10551545     AAsi    T    A        0      0        2 
  11 chr11_10551545     AKia    T    A        0      0        2 
  11 chr11_10551545     AOna    T    A        0      0        2 
  11 chr11_10551545     ASom    T    A        0      0        2 
  11 chr11_10551545     HCab    T    A        0      0        2 
  11 chr11_10551545     HPrz    T    A        0      0        2 
  11 chr11_10551545     ZBoe    T    A      0.5      1        2 
  11 chr11_10551545     ZGre    T    A        0      0        2 
  11 chr11_10551545     ZHar    T    A        0      0        2 
  11 chr11_10551545   Sample    T    A        0      0        2 
  11 chr11_10551602     AAsi    A    G        0      0        2 
  11 chr11_10551602     AKia    A    G        0      0        2 
  11 chr11_10551602     AOna    A    G        1      2        2 
  11 chr11_10551602     ASom    A    G        0      0        2 
  11 chr11_10551602     HCab    A    G        0      0        2 
  11 chr11_10551602     HPrz    A    G        0      0        2 
  11 chr11_10551602     ZBoe    A    G        0      0        2 
  11 chr11_10551602     ZGre    A    G        0      0        2 
  11 chr11_10551602     ZHar    A    G        0      0        2 
  11 chr11_10551602   Sample    A    G        0      0        2 
  11 chr11_10553388     AAsi    A    C        0      0        2 
  11 chr11_10553388     AKia    A    C        0      0        2 
  11 chr11_10553388     AOna    A    C        0      0        2 
  11 chr11_10553388     ASom    A    C        0      0        2 
  11 chr11_10553388     HCab    A    C        0      0        2 
  11 chr11_10553388     HPrz    A    C        0      0        2 
  11 chr11_10553388     ZBoe    A    C        1      2        2 
  11 chr11_10553388     ZGre    A    C        0      0        2 
  11 chr11_10553388     ZHar    A    C        0      0        2 
  11 chr11_10553388   Sample    A    C        0      0        2 
  11 chr11_10559957     AAsi    G    T        0      0        2 
  11 chr11_10559957     AKia    G    T        0      0        2 
  11 chr11_10559957     AOna    G    T        0      0        2 
  11 chr11_10559957     ASom    G    T        0      0        2 
  11 chr11_10559957     HCab    G    T        0      0        2 
  11 chr11_10559957     HPrz    G    T        0      0        2 
  11 chr11_10559957     ZBoe    G    T      0.5      1        2 
  11 chr11_10559957     ZGre    G    T        0      0        2 
  11 chr11_10559957     ZHar    G    T        0      0        2 
  11 chr11_10559957   Sample    G    T        0      0        2 
  11 chr11_10562025     AAsi    T    C        0      0        2 
  11 chr11_10562025     AKia    T    C        0      0        2 
  11 chr11_10562025     AOna    T    C        1      2        2 
  11 chr11_10562025     ASom    T    C        0      0        2 
  11 chr11_10562025     HCab    T    C        0      0        2 
  11 chr11_10562025     HPrz    T    C        0      0        2 
  11 chr11_10562025     ZBoe    T    C        0      0        2 
  11 chr11_10562025     ZGre    T    C        0      0        2 
  11 chr11_10562025     ZHar    T    C        0      0        2 
  11 chr11_10562025   Sample    T    C        0      0        2 
  11 chr11_10570939     AAsi    G    A        0      0        2 
  11 chr11_10570939     AKia    G    A        0      0        2 
  11 chr11_10570939     AOna    G    A        0      0        2 
  11 chr11_10570939     ASom    G    A        0      0        2 
  11 chr11_10570939     HCab    G    A        1      2        2 
  11 chr11_10570939     HPrz    G    A        1      2        2 
  11 chr11_10570939     ZBoe    G    A        0      0        2 
  11 chr11_10570939     ZGre    G    A        0      0        2 
  11 chr11_10570939     ZHar    G    A        0      0        2 
  11 chr11_10570939   Sample    G    A        0      0        2 
  11 chr11_10578428     AAsi    T    A        0      0        2 
  11 chr11_10578428     AKia    T    A        0      0        2 
  11 chr11_10578428     AOna    T    A        0      0        2 
  11 chr11_10578428     ASom    T    A        0      0        2 
  11 chr11_10578428     HCab    T    A        1      2        2 
  11 chr11_10578428     HPrz    T    A        1      2        2 
  11 chr11_10578428     ZBoe    T    A        0      0        2 
  11 chr11_10578428     ZGre    T    A        0      0        2 
  11 chr11_10578428     ZHar    T    A        0      0        2 
  11 chr11_10578428   Sample    T    A        0      0        2 
  11 chr11_10581851     AAsi    G    C        0      0        2 
  11 chr11_10581851     AKia    G    C        0      0        2 
  11 chr11_10581851     AOna    G    C        0      0        2 
  11 chr11_10581851     ASom    G    C      0.5      1        2 
  11 chr11_10581851     HCab    G    C        0      0        2 
  11 chr11_10581851     HPrz    G    C        0      0        2 
  11 chr11_10581851     ZBoe    G    C        0      0        2 
  11 chr11_10581851     ZGre    G    C        0      0        2 
  11 chr11_10581851     ZHar    G    C        0      0        2 
  11 chr11_10581851   Sample    G    C        0      0        2 
  11 chr11_10582281     AAsi    A    G      0.5      1        2 
  11 chr11_10582281     AKia    A    G        0      0        2 
  11 chr11_10582281     AOna    A    G        0      0        2 
  11 chr11_10582281     ASom    A    G        0      0        2 
  11 chr11_10582281     HCab    A    G        0      0        2 
  11 chr11_10582281     HPrz    A    G        0      0        2 
  11 chr11_10582281     ZBoe    A    G        0      0        2 
  11 chr11_10582281     ZGre    A    G        0      0        2 
  11 chr11_10582281     ZHar    A    G        0      0        2 
  11 chr11_10582281   Sample    A    G        0      0        2 
  11 chr11_10583925     AAsi    G    C        0      0        2 
  11 chr11_10583925     AKia    G    C        0      0        2 
  11 chr11_10583925     AOna    G    C        0      0        2 
  11 chr11_10583925     ASom    G    C        0      0        2 
  11 chr11_10583925     HCab    G    C        1      2        2 
  11 chr11_10583925     HPrz    G    C        1      2        2 
  11 chr11_10583925     ZBoe    G    C        0      0        2 
  11 chr11_10583925     ZGre    G    C        0      0        2 
  11 chr11_10583925     ZHar    G    C        0      0        2 
  11 chr11_10583925   Sample    G    C        0      0        2 
  11 chr11_10595061     AAsi    T    C        0      0        2 
  11 chr11_10595061     AKia    T    C        0      0        2 
  11 chr11_10595061     AOna    T    C        0      0        2 
  11 chr11_10595061     ASom    T    C        0      0        2 
  11 chr11_10595061     HCab    T    C        0      0        2 
  11 chr11_10595061     HPrz    T    C        1      2        2 
  11 chr11_10595061     ZBoe    T    C        0      0        2 
  11 chr11_10595061     ZGre    T    C        0      0        2 
  11 chr11_10595061     ZHar    T    C        0      0        2 
  11 chr11_10595061   Sample    T    C        0      0        2 
  11 chr11_10598398     AAsi    C    T        0      0        2 
  11 chr11_10598398     AKia    C    T        0      0        2 
  11 chr11_10598398     AOna    C    T        0      0        2 
  11 chr11_10598398     ASom    C    T        0      0        2 
  11 chr11_10598398     HCab    C    T        0      0        2 
  11 chr11_10598398     HPrz    C    T        0      0        2 
  11 chr11_10598398     ZBoe    C    T        1      2        2 
  11 chr11_10598398     ZGre    C    T        0      0        2 
  11 chr11_10598398     ZHar    C    T        0      0        2 
  11 chr11_10598398   Sample    C    T        0      0        2 
  11 chr11_10611114     AAsi    T    C        0      0        2 
  11 chr11_10611114     AKia    T    C        0      0        2 
  11 chr11_10611114     AOna    T    C        0      0        2 
  11 chr11_10611114     ASom    T    C        0      0        2 
  11 chr11_10611114     HCab    T    C        0      0        2 
  11 chr11_10611114     HPrz    T    C        0      0        2 
  11 chr11_10611114     ZBoe    T    C        0      0        2 
  11 chr11_10611114     ZGre    T    C        0      0        2 
  11 chr11_10611114     ZHar    T    C      0.5      1        2 
  11 chr11_10611114   Sample    T    C        0      0        2 
  11 chr11_10614086     AAsi    T    C        0      0        2 
  11 chr11_10614086     AKia    T    C        0      0        2 
  11 chr11_10614086     AOna    T    C        0      0        2 
  11 chr11_10614086     ASom    T    C        0      0        2 
  11 chr11_10614086     HCab    T    C        1      2        2 
  11 chr11_10614086     HPrz    T    C        1      2        2 
  11 chr11_10614086     ZBoe    T    C        0      0        2 
  11 chr11_10614086     ZGre    T    C        0      0        2 
  11 chr11_10614086     ZHar    T    C        0      0        2 
  11 chr11_10614086   Sample    T    C        0      0        2 
  11 chr11_10614390     AAsi    T    A        0      0        2 
  11 chr11_10614390     AKia    T    A        0      0        2 
  11 chr11_10614390     AOna    T    A        0      0        2 
  11 chr11_10614390     ASom    T    A        0      0        2 
  11 chr11_10614390     HCab    T    A        1      2        2 
  11 chr11_10614390     HPrz    T    A        1      2        2 
  11 chr11_10614390     ZBoe    T    A        0      0        2 
  11 chr11_10614390     ZGre    T    A        0      0        2 
  11 chr11_10614390     ZHar    T    A        0      0        2 
  11 chr11_10614390   Sample    T    A        0      0        2 
  11 chr11_10617434     AAsi    C    A        0      0        2 
  11 chr11_10617434     AKia    C    A        0      0        2 
  11 chr11_10617434     AOna    C    A        0      0        2 
  11 chr11_10617434     ASom    C    A        0      0        2 
  11 chr11_10617434     HCab    C    A        1      2        2 
  11 chr11_10617434     HPrz    C    A        1      2        2 
  11 chr11_10617434     ZBoe    C    A        0      0        2 
  11 chr11_10617434     ZGre    C    A        0      0        2 
  11 chr11_10617434     ZHar    C    A        0      0        2 
  11 chr11_10617434   Sample    C    A        0      0        2 
  11 chr11_10620029     AAsi    A    T        0      0        2 
  11 chr11_10620029     AKia    A    T        0      0        2 
  11 chr11_10620029     AOna    A    T        1      2        2 
  11 chr11_10620029     ASom    A    T        0      0        2 
  11 chr11_10620029     HCab    A    T        0      0        2 
  11 chr11_10620029     HPrz    A    T        0      0        2 
  11 chr11_10620029     ZBoe    A    T        0      0        2 
  11 chr11_10620029     ZGre    A    T        0      0        2 
  11 chr11_10620029     ZHar    A    T        0      0        2 
  11 chr11_10620029   Sample    A    T        0      0        2 
  11 chr11_10628970     AAsi    C    T        0      0        2 
  11 chr11_10628970     AKia    C    T        1      2        2 
  11 chr11_10628970     AOna    C    T        0      0        2 
  11 chr11_10628970     ASom    C    T        0      0        2 
  11 chr11_10628970     HCab    C    T        0      0        2 
  11 chr11_10628970     HPrz    C    T        0      0        2 
  11 chr11_10628970     ZBoe    C    T        0      0        2 
  11 chr11_10628970     ZGre    C    T        0      0        2 
  11 chr11_10628970     ZHar    C    T        0      0        2 
  11 chr11_10628970   Sample    C    T        0      0        2 
  11 chr11_10636254     AAsi    G    A        0      0        2 
  11 chr11_10636254     AKia    G    A        0      0        2 
  11 chr11_10636254     AOna    G    A        0      0        2 
  11 chr11_10636254     ASom    G    A        0      0        2 
  11 chr11_10636254     HCab    G    A        0      0        2 
  11 chr11_10636254     HPrz    G    A      0.5      1        2 
  11 chr11_10636254     ZBoe    G    A        0      0        2 
  11 chr11_10636254     ZGre    G    A        0      0        2 
  11 chr11_10636254     ZHar    G    A        0      0        2 
  11 chr11_10636254   Sample    G    A        0      0        2 
  11 chr11_10640240     AAsi    A    G        0      0        2 
  11 chr11_10640240     AKia    A    G        0      0        2 
  11 chr11_10640240     AOna    A    G        0      0        2 
  11 chr11_10640240     ASom    A    G        0      0        2 
  11 chr11_10640240     HCab    A    G        1      2        2 
  11 chr11_10640240     HPrz    A    G        1      2        2 
  11 chr11_10640240     ZBoe    A    G        0      0        2 
  11 chr11_10640240     ZGre    A    G        0      0        2 
  11 chr11_10640240     ZHar    A    G        0      0        2 
  11 chr11_10640240   Sample    A    G        0      0        2 
  11 chr11_10648844     AAsi    T    C        0      0        2 
  11 chr11_10648844     AKia    T    C        0      0        2 
  11 chr11_10648844     AOna    T    C        0      0        2 
  11 chr11_10648844     ASom    T    C        0      0        2 
  11 chr11_10648844     HCab    T    C        0      0        2 
  11 chr11_10648844     HPrz    T    C        0      0        2 
  11 chr11_10648844     ZBoe    T    C        1      2        2 
  11 chr11_10648844     ZGre    T    C        0      0        2 
  11 chr11_10648844     ZHar    T    C        1      2        2 
  11 chr11_10648844   Sample    T    C        0      0        2 
  11 chr11_10653110     AAsi    A    T        1      2        2 
  11 chr11_10653110     AKia    A    T        0      0        2 
  11 chr11_10653110     AOna    A    T        0      0        2 
  11 chr11_10653110     ASom    A    T        1      2        2 
  11 chr11_10653110     HCab    A    T        0      0        2 
  11 chr11_10653110     HPrz    A    T        0      0        2 
  11 chr11_10653110     ZBoe    A    T        0      0        2 
  11 chr11_10653110     ZGre    A    T        0      0        2 
  11 chr11_10653110     ZHar    A    T        0      0        2 
  11 chr11_10653110   Sample    A    T        1      2        2 
  11 chr11_10656432     AAsi    A    G        1      2        2 
  11 chr11_10656432     AKia    A    G        0      0        2 
  11 chr11_10656432     AOna    A    G        0      0        2 
  11 chr11_10656432     ASom    A    G        1      2        2 
  11 chr11_10656432     HCab    A    G        0      0        2 
  11 chr11_10656432     HPrz    A    G        0      0        2 
  11 chr11_10656432     ZBoe    A    G        0      0        2 
  11 chr11_10656432     ZGre    A    G        0      0        2 
  11 chr11_10656432     ZHar    A    G        0      0        2 
  11 chr11_10656432   Sample    A    G        1      2        2 
  11 chr11_10657315     AAsi    C    T        0      0        2 
  11 chr11_10657315     AKia    C    T      0.5      1        2 
  11 chr11_10657315     AOna    C    T        0      0        2 
  11 chr11_10657315     ASom    C    T        0      0        2 
  11 chr11_10657315     HCab    C    T        0      0        2 
  11 chr11_10657315     HPrz    C    T        0      0        2 
  11 chr11_10657315     ZBoe    C    T        0      0        2 
  11 chr11_10657315     ZGre    C    T        0      0        2 
  11 chr11_10657315     ZHar    C    T        0      0        2 
  11 chr11_10657315   Sample    C    T        0      0        2 
  11 chr11_10657457     AAsi    G    C        0      0        2 
  11 chr11_10657457     AKia    G    C        0      0        2 
  11 chr11_10657457     AOna    G    C        0      0        2 
  11 chr11_10657457     ASom    G    C        0      0        2 
  11 chr11_10657457     HCab    G    C        0      0        2 
  11 chr11_10657457     HPrz    G    C        0      0        2 
  11 chr11_10657457     ZBoe    G    C        0      0        2 
  11 chr11_10657457     ZGre    G    C        0      0        2 
  11 chr11_10657457     ZHar    G    C        1      2        2 
  11 chr11_10657457   Sample    G    C        0      0        2 
  11 chr11_10657689     AAsi    T    C        0      0        2 
  11 chr11_10657689     AKia    T    C        0      0        2 
  11 chr11_10657689     AOna    T    C        0      0        2 
  11 chr11_10657689     ASom    T    C        0      0        2 
  11 chr11_10657689     HCab    T    C        1      2        2 
  11 chr11_10657689     HPrz    T    C        1      2        2 
  11 chr11_10657689     ZBoe    T    C        0      0        2 
  11 chr11_10657689     ZGre    T    C        0      0        2 
  11 chr11_10657689     ZHar    T    C        0      0        2 
  11 chr11_10657689   Sample    T    C        0      0        2 
  11 chr11_10664089     AAsi    A    G        1      2        2 
  11 chr11_10664089     AKia    A    G        0      0        2 
  11 chr11_10664089     AOna    A    G        0      0        2 
  11 chr11_10664089     ASom    A    G        1      2        2 
  11 chr11_10664089     HCab    A    G        0      0        2 
  11 chr11_10664089     HPrz    A    G        0      0        2 
  11 chr11_10664089     ZBoe    A    G        0      0        2 
  11 chr11_10664089     ZGre    A    G        0      0        2 
  11 chr11_10664089     ZHar    A    G        0      0        2 
  11 chr11_10664089   Sample    A    G        1      2        2 
  11 chr11_10667036     AAsi    C    T        0      0        2 
  11 chr11_10667036     AKia    C    T        0      0        2 
  11 chr11_10667036     AOna    C    T        0      0        2 
  11 chr11_10667036     ASom    C    T        0      0        2 
  11 chr11_10667036     HCab    C    T        0      0        2 
  11 chr11_10667036     HPrz    C    T        0      0        2 
  11 chr11_10667036     ZBoe    C    T      0.5      1        2 
  11 chr11_10667036     ZGre    C    T        0      0        2 
  11 chr11_10667036     ZHar    C    T        0      0        2 
  11 chr11_10667036   Sample    C    T        0      0        2 
  11 chr11_10671151     AAsi    G    A        0      0        2 
  11 chr11_10671151     AKia    G    A        0      0        2 
  11 chr11_10671151     AOna    G    A        0      0        2 
  11 chr11_10671151     ASom    G    A        0      0        2 
  11 chr11_10671151     HCab    G    A        0      0        2 
  11 chr11_10671151     HPrz    G    A        0      0        2 
  11 chr11_10671151     ZBoe    G    A      0.5      1        2 
  11 chr11_10671151     ZGre    G    A        0      0        2 
  11 chr11_10671151     ZHar    G    A        0      0        2 
  11 chr11_10671151   Sample    G    A        0      0        2 
  11 chr11_10671428     AAsi    G    T        0      0        2 
  11 chr11_10671428     AKia    G    T        0      0        2 
  11 chr11_10671428     AOna    G    T        0      0        2 
  11 chr11_10671428     ASom    G    T        0      0        2 
  11 chr11_10671428     HCab    G    T        0      0        2 
  11 chr11_10671428     HPrz    G    T        0      0        2 
  11 chr11_10671428     ZBoe    G    T        0      0        2 
  11 chr11_10671428     ZGre    G    T        0      0        2 
  11 chr11_10671428     ZHar    G    T      0.5      1        2 
  11 chr11_10671428   Sample    G    T        0      0        2 
  11 chr11_10675666     AAsi    G    A        0      0        2 
  11 chr11_10675666     AKia    G    A      0.5      1        2 
  11 chr11_10675666     AOna    G    A        0      0        2 
  11 chr11_10675666     ASom    G    A        0      0        2 
  11 chr11_10675666     HCab    G    A        0      0        2 
  11 chr11_10675666     HPrz    G    A        0      0        2 
  11 chr11_10675666     ZBoe    G    A        0      0        2 
  11 chr11_10675666     ZGre    G    A        0      0        2 
  11 chr11_10675666     ZHar    G    A        0      0        2 
  11 chr11_10675666   Sample    G    A        0      0        2 
  11 chr11_10680300     AAsi    C    T        0      0        2 
  11 chr11_10680300     AKia    C    T        0      0        2 
  11 chr11_10680300     AOna    C    T        0      0        2 
  11 chr11_10680300     ASom    C    T        0      0        2 
  11 chr11_10680300     HCab    C    T        0      0        2 
  11 chr11_10680300     HPrz    C    T      0.5      1        2 
  11 chr11_10680300     ZBoe    C    T        0      0        2 
  11 chr11_10680300     ZGre    C    T        0      0        2 
  11 chr11_10680300     ZHar    C    T        0      0        2 
  11 chr11_10680300   Sample    C    T        0      0        2 
  11 chr11_10695541     AAsi    T    C        0      0        2 
  11 chr11_10695541     AKia    T    C        0      0        2 
  11 chr11_10695541     AOna    T    C        0      0        2 
  11 chr11_10695541     ASom    T    C        0      0        2 
  11 chr11_10695541     HCab    T    C        0      0        2 
  11 chr11_10695541     HPrz    T    C        0      0        2 
  11 chr11_10695541     ZBoe    T    C      0.5      1        2 
  11 chr11_10695541     ZGre    T    C        0      0        2 
  11 chr11_10695541     ZHar    T    C        0      0        2 
  11 chr11_10695541   Sample    T    C        0      0        2 
  11 chr11_10701293     AAsi    A    C        0      0        2 
  11 chr11_10701293     AKia    A    C        0      0        2 
  11 chr11_10701293     AOna    A    C      0.5      1        2 
  11 chr11_10701293     ASom    A    C        0      0        2 
  11 chr11_10701293     HCab    A    C        0      0        2 
  11 chr11_10701293     HPrz    A    C        0      0        2 
  11 chr11_10701293     ZBoe    A    C        0      0        2 
  11 chr11_10701293     ZGre    A    C        0      0        2 
  11 chr11_10701293     ZHar    A    C        0      0        2 
  11 chr11_10701293   Sample    A    C        0      0        2 
  11 chr11_10703193     AAsi    G    A        0      0        2 
  11 chr11_10703193     AKia    G    A      0.5      1        2 
  11 chr11_10703193     AOna    G    A        0      0        2 
  11 chr11_10703193     ASom    G    A        0      0        2 
  11 chr11_10703193     HCab    G    A        0      0        2 
  11 chr11_10703193     HPrz    G    A        0      0        2 
  11 chr11_10703193     ZBoe    G    A        0      0        2 
  11 chr11_10703193     ZGre    G    A        0      0        2 
  11 chr11_10703193     ZHar    G    A        0      0        2 
  11 chr11_10703193   Sample    G    A        0      0        2 
  11 chr11_10706972     AAsi    A    G      0.5      1        2 
  11 chr11_10706972     AKia    A    G        0      0        2 
  11 chr11_10706972     AOna    A    G        0      0        2 
  11 chr11_10706972     ASom    A    G        0      0        2 
  11 chr11_10706972     HCab    A    G        0      0        2 
  11 chr11_10706972     HPrz    A    G        0      0        2 
  11 chr11_10706972     ZBoe    A    G        0      0        2 
  11 chr11_10706972     ZGre    A    G        0      0        2 
  11 chr11_10706972     ZHar    A    G        0      0        2 
  11 chr11_10706972   Sample    A    G        1      2        2 
  11 chr11_10710122     AAsi    C    T        0      0        2 
  11 chr11_10710122     AKia    C    T        0      0        2 
  11 chr11_10710122     AOna    C    T      0.5      1        2 
  11 chr11_10710122     ASom    C    T        0      0        2 
  11 chr11_10710122     HCab    C    T        0      0        2 
  11 chr11_10710122     HPrz    C    T        0      0        2 
  11 chr11_10710122     ZBoe    C    T        0      0        2 
  11 chr11_10710122     ZGre    C    T        0      0        2 
  11 chr11_10710122     ZHar    C    T        0      0        2 
  11 chr11_10710122   Sample    C    T        0      0        2 
  11 chr11_10710970     AAsi    G    A        0      0        2 
  11 chr11_10710970     AKia    G    A        0      0        2 
  11 chr11_10710970     AOna    G    A        0      0        2 
  11 chr11_10710970     ASom    G    A        0      0        2 
  11 chr11_10710970     HCab    G    A        1      2        2 
  11 chr11_10710970     HPrz    G    A        0      0        2 
  11 chr11_10710970     ZBoe    G    A        0      0        2 
  11 chr11_10710970     ZGre    G    A        0      0        2 
  11 chr11_10710970     ZHar    G    A        0      0        2 
  11 chr11_10710970   Sample    G    A        0      0        2 
  11 chr11_10711216     AAsi    C    T        0      0        2 
  11 chr11_10711216     AKia    C    T        0      0        2 
  11 chr11_10711216     AOna    C    T        0      0        2 
  11 chr11_10711216     ASom    C    T        0      0        2 
  11 chr11_10711216     HCab    C    T        1      2        2 
  11 chr11_10711216     HPrz    C    T        1      2        2 
  11 chr11_10711216     ZBoe    C    T        0      0        2 
  11 chr11_10711216     ZGre    C    T        0      0        2 
  11 chr11_10711216     ZHar    C    T        0      0        2 
  11 chr11_10711216   Sample    C    T        0      0        2 
  11 chr11_10714459     AAsi    C    A        0      0        2 
  11 chr11_10714459     AKia    C    A        0      0        2 
  11 chr11_10714459     AOna    C    A        0      0        2 
  11 chr11_10714459     ASom    C    A        0      0        2 
  11 chr11_10714459     HCab    C    A        1      2        2 
  11 chr11_10714459     HPrz    C    A        1      2        2 
  11 chr11_10714459     ZBoe    C    A        0      0        2 
  11 chr11_10714459     ZGre    C    A        0      0        2 
  11 chr11_10714459     ZHar    C    A        0      0        2 
  11 chr11_10714459   Sample    C    A        0      0        2 
  11 chr11_10714871     AAsi    C    A        0      0        2 
  11 chr11_10714871     AKia    C    A        0      0        2 
  11 chr11_10714871     AOna    C    A        0      0        2 
  11 chr11_10714871     ASom    C    A        0      0        2 
  11 chr11_10714871     HCab    C    A        0      0        2 
  11 chr11_10714871     HPrz    C    A        0      0        2 
  11 chr11_10714871     ZBoe    C    A      0.5      1        2 
  11 chr11_10714871     ZGre    C    A        0      0        2 
  11 chr11_10714871     ZHar    C    A        0      0        2 
  11 chr11_10714871   Sample    C    A        0      0        2 
  11 chr11_10724688     AAsi    G    C        0      0        2 
  11 chr11_10724688     AKia    G    C        0      0        2 
  11 chr11_10724688     AOna    G    C        0      0        2 
  11 chr11_10724688     ASom    G    C        0      0        2 
  11 chr11_10724688     HCab    G    C        1      2        2 
  11 chr11_10724688     HPrz    G    C        1      2        2 
  11 chr11_10724688     ZBoe    G    C        0      0        2 
  11 chr11_10724688     ZGre    G    C        0      0        2 
  11 chr11_10724688     ZHar    G    C        0      0        2 
  11 chr11_10724688   Sample    G    C        0      0        2 
  11 chr11_10725323     AAsi    A    G        0      0        2 
  11 chr11_10725323     AKia    A    G        1      2        2 
  11 chr11_10725323     AOna    A    G        0      0        2 
  11 chr11_10725323     ASom    A    G        0      0        2 
  11 chr11_10725323     HCab    A    G        0      0        2 
  11 chr11_10725323     HPrz    A    G        0      0        2 
  11 chr11_10725323     ZBoe    A    G        0      0        2 
  11 chr11_10725323     ZGre    A    G        0      0        2 
  11 chr11_10725323     ZHar    A    G        0      0        2 
  11 chr11_10725323   Sample    A    G        0      0        2 
  11 chr11_10735259     AAsi    T    C        0      0        2 
  11 chr11_10735259     AKia    T    C        0      0        2 
  11 chr11_10735259     AOna    T    C        0      0        2 
  11 chr11_10735259     ASom    T    C        0      0        2 
  11 chr11_10735259     HCab    T    C        0      0        2 
  11 chr11_10735259     HPrz    T    C        0      0        2 
  11 chr11_10735259     ZBoe    T    C        0      0        2 
  11 chr11_10735259     ZGre    T    C        1      2        2 
  11 chr11_10735259     ZHar    T    C        0      0        2 
  11 chr11_10735259   Sample    T    C        0      0        2 
  11 chr11_10736339     AAsi    T    C        0      0        2 
  11 chr11_10736339     AKia    T    C        0      0        2 
  11 chr11_10736339     AOna    T    C        1      2        2 
  11 chr11_10736339     ASom    T    C        0      0        2 
  11 chr11_10736339     HCab    T    C        0      0        2 
  11 chr11_10736339     HPrz    T    C        0      0        2 
  11 chr11_10736339     ZBoe    T    C        0      0        2 
  11 chr11_10736339     ZGre    T    C        0      0        2 
  11 chr11_10736339     ZHar    T    C        0      0        2 
  11 chr11_10736339   Sample    T    C        0      0        2 
  11 chr11_10736984     AAsi    A    G        1      2        2 
  11 chr11_10736984     AKia    A    G        0      0        2 
  11 chr11_10736984     AOna    A    G        0      0        2 
  11 chr11_10736984     ASom    A    G        0      0        2 
  11 chr11_10736984     HCab    A    G        0      0        2 
  11 chr11_10736984     HPrz    A    G        0      0        2 
  11 chr11_10736984     ZBoe    A    G        0      0        2 
  11 chr11_10736984     ZGre    A    G        0      0        2 
  11 chr11_10736984     ZHar    A    G        0      0        2 
  11 chr11_10736984   Sample    A    G        1      2        2 
  11 chr11_10737166     AAsi    T    G        0      0        2 
  11 chr11_10737166     AKia    T    G        1      2        2 
  11 chr11_10737166     AOna    T    G        0      0        2 
  11 chr11_10737166     ASom    T    G        0      0        2 
  11 chr11_10737166     HCab    T    G        0      0        2 
  11 chr11_10737166     HPrz    T    G        0      0        2 
  11 chr11_10737166     ZBoe    T    G        0      0        2 
  11 chr11_10737166     ZGre    T    G        0      0        2 
  11 chr11_10737166     ZHar    T    G        0      0        2 
  11 chr11_10737166   Sample    T    G        0      0        2 
  11 chr11_10737319     AAsi    C    G        0      0        2 
  11 chr11_10737319     AKia    C    G        0      0        2 
  11 chr11_10737319     AOna    C    G        0      0        2 
  11 chr11_10737319     ASom    C    G        0      0        2 
  11 chr11_10737319     HCab    C    G        0      0        2 
  11 chr11_10737319     HPrz    C    G        0      0        2 
  11 chr11_10737319     ZBoe    C    G        0      0        2 
  11 chr11_10737319     ZGre    C    G        1      2        2 
  11 chr11_10737319     ZHar    C    G        0      0        2 
  11 chr11_10737319   Sample    C    G        0      0        2 
  11 chr11_10745441     AAsi    A    G        0      0        2 
  11 chr11_10745441     AKia    A    G        0      0        2 
  11 chr11_10745441     AOna    A    G        0      0        2 
  11 chr11_10745441     ASom    A    G        0      0        2 
  11 chr11_10745441     HCab    A    G        1      2        2 
  11 chr11_10745441     HPrz    A    G        1      2        2 
  11 chr11_10745441     ZBoe    A    G        0      0        2 
  11 chr11_10745441     ZGre    A    G        0      0        2 
  11 chr11_10745441     ZHar    A    G        0      0        2 
  11 chr11_10745441   Sample    A    G        0      0        2 
  11 chr11_10751183     AAsi    T    C        0      0        2 
  11 chr11_10751183     AKia    T    C        0      0        2 
  11 chr11_10751183     AOna    T    C        0      0        2 
  11 chr11_10751183     ASom    T    C        0      0        2 
  11 chr11_10751183     HCab    T    C        0      0        2 
  11 chr11_10751183     HPrz    T    C        0      0        2 
  11 chr11_10751183     ZBoe    T    C        0      0        2 
  11 chr11_10751183     ZGre    T    C        0      0        2 
  11 chr11_10751183     ZHar    T    C        1      2        2 
  11 chr11_10751183   Sample    T    C        0      0        2 
  11 chr11_10751832     AAsi    T    A        0      0        2 
  11 chr11_10751832     AKia    T    A        0      0        2 
  11 chr11_10751832     AOna    T    A        0      0        2 
  11 chr11_10751832     ASom    T    A        0      0        2 
  11 chr11_10751832     HCab    T    A        0      0        2 
  11 chr11_10751832     HPrz    T    A        0      0        2 
  11 chr11_10751832     ZBoe    T    A      0.5      1        2 
  11 chr11_10751832     ZGre    T    A        0      0        2 
  11 chr11_10751832     ZHar    T    A        0      0        2 
  11 chr11_10751832   Sample    T    A        0      0        2 
  11 chr11_10755523     AAsi    T    G        0      0        2 
  11 chr11_10755523     AKia    T    G        0      0        2 
  11 chr11_10755523     AOna    T    G        0      0        2 
  11 chr11_10755523     ASom    T    G        0      0        2 
  11 chr11_10755523     HCab    T    G        0      0        2 
  11 chr11_10755523     HPrz    T    G        0      0        2 
  11 chr11_10755523     ZBoe    T    G        0      0        2 
  11 chr11_10755523     ZGre    T    G        1      2        2 
  11 chr11_10755523     ZHar    T    G        0      0        2 
  11 chr11_10755523   Sample    T    G        0      0        2 
  11 chr11_10767900     AAsi    T    C        0      0        2 
  11 chr11_10767900     AKia    T    C        0      0        2 
  11 chr11_10767900     AOna    T    C        0      0        2 
  11 chr11_10767900     ASom    T    C        0      0        2 
  11 chr11_10767900     HCab    T    C        0      0        2 
  11 chr11_10767900     HPrz    T    C        0      0        2 
  11 chr11_10767900     ZBoe    T    C        0      0        2 
  11 chr11_10767900     ZGre    T    C        1      2        2 
  11 chr11_10767900     ZHar    T    C        0      0        2 
  11 chr11_10767900   Sample    T    C        0      0        2 
  11 chr11_10769947     AAsi    G    A        0      0        2 
  11 chr11_10769947     AKia    G    A        0      0        2 
  11 chr11_10769947     AOna    G    A        0      0        2 
  11 chr11_10769947     ASom    G    A        0      0        2 
  11 chr11_10769947     HCab    G    A        0      0        2 
  11 chr11_10769947     HPrz    G    A        0      0        2 
  11 chr11_10769947     ZBoe    G    A      0.5      1        2 
  11 chr11_10769947     ZGre    G    A        0      0        2 
  11 chr11_10769947     ZHar    G    A        0      0        2 
  11 chr11_10769947   Sample    G    A        0      0        2 
  11 chr11_10774163     AAsi    G    A        0      0        2 
  11 chr11_10774163     AKia    G    A        0      0        2 
  11 chr11_10774163     AOna    G    A        0      0        2 
  11 chr11_10774163     ASom    G    A        0      0        2 
  11 chr11_10774163     HCab    G    A        1      2        2 
  11 chr11_10774163     HPrz    G    A        1      2        2 
  11 chr11_10774163     ZBoe    G    A        0      0        2 
  11 chr11_10774163     ZGre    G    A        0      0        2 
  11 chr11_10774163     ZHar    G    A        0      0        2 
  11 chr11_10774163   Sample    G    A        0      0        2 
  11 chr11_10780296     AAsi    A    T        0      0        2 
  11 chr11_10780296     AKia    A    T        0      0        2 
  11 chr11_10780296     AOna    A    T        0      0        2 
  11 chr11_10780296     ASom    A    T        0      0        2 
  11 chr11_10780296     HCab    A    T        0      0        2 
  11 chr11_10780296     HPrz    A    T        0      0        2 
  11 chr11_10780296     ZBoe    A    T        1      2        2 
  11 chr11_10780296     ZGre    A    T        0      0        2 
  11 chr11_10780296     ZHar    A    T        0      0        2 
  11 chr11_10780296   Sample    A    T        0      0        2 
  11 chr11_10792268     AAsi    G    A        0      0        2 
  11 chr11_10792268     AKia    G    A        0      0        2 
  11 chr11_10792268     AOna    G    A        0      0        2 
  11 chr11_10792268     ASom    G    A        0      0        2 
  11 chr11_10792268     HCab    G    A        1      2        2 
  11 chr11_10792268     HPrz    G    A        0      0        2 
  11 chr11_10792268     ZBoe    G    A        0      0        2 
  11 chr11_10792268     ZGre    G    A        0      0        2 
  11 chr11_10792268     ZHar    G    A        0      0        2 
  11 chr11_10792268   Sample    G    A        0      0        2 
  11 chr11_10796069     AAsi    A    G        1      2        2 
  11 chr11_10796069     AKia    A    G        0      0        2 
  11 chr11_10796069     AOna    A    G        0      0        2 
  11 chr11_10796069     ASom    A    G        0      0        2 
  11 chr11_10796069     HCab    A    G        0      0        2 
  11 chr11_10796069     HPrz    A    G        0      0        2 
  11 chr11_10796069     ZBoe    A    G        0      0        2 
  11 chr11_10796069     ZGre    A    G        0      0        2 
  11 chr11_10796069     ZHar    A    G        0      0        2 
  11 chr11_10796069   Sample    A    G        0      0        2 
  11 chr11_10797101     AAsi    A    G        0      0        2 
  11 chr11_10797101     AKia    A    G        0      0        2 
  11 chr11_10797101     AOna    A    G        0      0        2 
  11 chr11_10797101     ASom    A    G        0      0        2 
  11 chr11_10797101     HCab    A    G        1      2        2 
  11 chr11_10797101     HPrz    A    G        1      2        2 
  11 chr11_10797101     ZBoe    A    G        0      0        2 
  11 chr11_10797101     ZGre    A    G        0      0        2 
  11 chr11_10797101     ZHar    A    G        0      0        2 
  11 chr11_10797101   Sample    A    G        0      0        2 
  11 chr11_10812185     AAsi    T    C        0      0        2 
  11 chr11_10812185     AKia    T    C      0.5      1        2 
  11 chr11_10812185     AOna    T    C        0      0        2 
  11 chr11_10812185     ASom    T    C        0      0        2 
  11 chr11_10812185     HCab    T    C        0      0        2 
  11 chr11_10812185     HPrz    T    C        0      0        2 
  11 chr11_10812185     ZBoe    T    C        0      0        2 
  11 chr11_10812185     ZGre    T    C        0      0        2 
  11 chr11_10812185     ZHar    T    C        0      0        2 
  11 chr11_10812185   Sample    T    C        0      0        2 
  11 chr11_10813889     AAsi    T    C        0      0        2 
  11 chr11_10813889     AKia    T    C        0      0        2 
  11 chr11_10813889     AOna    T    C      0.5      1        2 
  11 chr11_10813889     ASom    T    C        0      0        2 
  11 chr11_10813889     HCab    T    C        0      0        2 
  11 chr11_10813889     HPrz    T    C        0      0        2 
  11 chr11_10813889     ZBoe    T    C        0      0        2 
  11 chr11_10813889     ZGre    T    C        0      0        2 
  11 chr11_10813889     ZHar    T    C        0      0        2 
  11 chr11_10813889   Sample    T    C        0      0        2 
  11 chr11_10816500     AAsi    T    C        0      0        2 
  11 chr11_10816500     AKia    T    C        0      0        2 
  11 chr11_10816500     AOna    T    C        0      0        2 
  11 chr11_10816500     ASom    T    C        0      0        2 
  11 chr11_10816500     HCab    T    C        1      2        2 
  11 chr11_10816500     HPrz    T    C        1      2        2 
  11 chr11_10816500     ZBoe    T    C        0      0        2 
  11 chr11_10816500     ZGre    T    C        0      0        2 
  11 chr11_10816500     ZHar    T    C        0      0        2 
  11 chr11_10816500   Sample    T    C        0      0        2 
  11 chr11_10819490     AAsi    G    C        0      0        2 
  11 chr11_10819490     AKia    G    C        0      0        2 
  11 chr11_10819490     AOna    G    C        0      0        2 
  11 chr11_10819490     ASom    G    C        0      0        2 
  11 chr11_10819490     HCab    G    C        1      2        2 
  11 chr11_10819490     HPrz    G    C        1      2        2 
  11 chr11_10819490     ZBoe    G    C        0      0        2 
  11 chr11_10819490     ZGre    G    C        0      0        2 
  11 chr11_10819490     ZHar    G    C        0      0        2 
  11 chr11_10819490   Sample    G    C        0      0        2 
  11 chr11_10823236     AAsi    T    C        1      2        2 
  11 chr11_10823236     AKia    T    C        0      0        2 
  11 chr11_10823236     AOna    T    C        0      0        2 
  11 chr11_10823236     ASom    T    C        1      2        2 
  11 chr11_10823236     HCab    T    C        0      0        2 
  11 chr11_10823236     HPrz    T    C        0      0        2 
  11 chr11_10823236     ZBoe    T    C        0      0        2 
  11 chr11_10823236     ZGre    T    C        0      0        2 
  11 chr11_10823236     ZHar    T    C        0      0        2 
  11 chr11_10823236   Sample    T    C        1      2        2 
  11 chr11_10823926     AAsi    A    G        1      2        2 
  11 chr11_10823926     AKia    A    G        0      0        2 
  11 chr11_10823926     AOna    A    G        0      0        2 
  11 chr11_10823926     ASom    A    G        0      0        2 
  11 chr11_10823926     HCab    A    G        1      2        2 
  11 chr11_10823926     HPrz    A    G        1      2        2 
  11 chr11_10823926     ZBoe    A    G        0      0        2 
  11 chr11_10823926     ZGre    A    G        0      0        2 
  11 chr11_10823926     ZHar    A    G        0      0        2 
  11 chr11_10823926   Sample    A    G        0      0        2 
  11 chr11_10826587     AAsi    G    C        0      0        2 
  11 chr11_10826587     AKia    G    C        0      0        2 
  11 chr11_10826587     AOna    G    C        0      0        2 
  11 chr11_10826587     ASom    G    C        0      0        2 
  11 chr11_10826587     HCab    G    C        1      2        2 
  11 chr11_10826587     HPrz    G    C        1      2        2 
  11 chr11_10826587     ZBoe    G    C        0      0        2 
  11 chr11_10826587     ZGre    G    C        0      0        2 
  11 chr11_10826587     ZHar    G    C        0      0        2 
  11 chr11_10826587   Sample    G    C        0      0        2 
  11 chr11_10827374     AAsi    G    A        0      0        2 
  11 chr11_10827374     AKia    G    A        0      0        2 
  11 chr11_10827374     AOna    G    A        0      0        2 
  11 chr11_10827374     ASom    G    A        0      0        2 
  11 chr11_10827374     HCab    G    A        1      2        2 
  11 chr11_10827374     HPrz    G    A        1      2        2 
  11 chr11_10827374     ZBoe    G    A        0      0        2 
  11 chr11_10827374     ZGre    G    A        0      0        2 
  11 chr11_10827374     ZHar    G    A        0      0        2 
  11 chr11_10827374   Sample    G    A        0      0        2 
  11 chr11_10830516     AAsi    T    C        0      0        2 
  11 chr11_10830516     AKia    T    C      0.5      1        2 
  11 chr11_10830516     AOna    T    C        0      0        2 
  11 chr11_10830516     ASom    T    C        0      0        2 
  11 chr11_10830516     HCab    T    C        0      0        2 
  11 chr11_10830516     HPrz    T    C        0      0        2 
  11 chr11_10830516     ZBoe    T    C        0      0        2 
  11 chr11_10830516     ZGre    T    C        0      0        2 
  11 chr11_10830516     ZHar    T    C        0      0        2 
  11 chr11_10830516   Sample    T    C        0      0        2 
  11 chr11_10838065     AAsi    A    G      0.5      1        2 
  11 chr11_10838065     AKia    A    G        0      0        2 
  11 chr11_10838065     AOna    A    G        0      0        2 
  11 chr11_10838065     ASom    A    G        1      2        2 
  11 chr11_10838065     HCab    A    G        0      0        2 
  11 chr11_10838065     HPrz    A    G        0      0        2 
  11 chr11_10838065     ZBoe    A    G        0      0        2 
  11 chr11_10838065     ZGre    A    G        0      0        2 
  11 chr11_10838065     ZHar    A    G        0      0        2 
  11 chr11_10838065   Sample    A    G        0      0        2 
  11 chr11_10844887     AAsi    T    C        0      0        2 
  11 chr11_10844887     AKia    T    C        0      0        2 
  11 chr11_10844887     AOna    T    C        0      0        2 
  11 chr11_10844887     ASom    T    C        0      0        2 
  11 chr11_10844887     HCab    T    C        0      0        2 
  11 chr11_10844887     HPrz    T    C        0      0        2 
  11 chr11_10844887     ZBoe    T    C        0      0        2 
  11 chr11_10844887     ZGre    T    C        0      0        2 
  11 chr11_10844887     ZHar    T    C      0.5      1        2 
  11 chr11_10844887   Sample    T    C        0      0        2 
  11 chr11_10851944     AAsi    A    T        0      0        2 
  11 chr11_10851944     AKia    A    T        0      0        2 
  11 chr11_10851944     AOna    A    T        1      2        2 
  11 chr11_10851944     ASom    A    T        0      0        2 
  11 chr11_10851944     HCab    A    T        0      0        2 
  11 chr11_10851944     HPrz    A    T        0      0        2 
  11 chr11_10851944     ZBoe    A    T        0      0        2 
  11 chr11_10851944     ZGre    A    T        0      0        2 
  11 chr11_10851944     ZHar    A    T        0      0        2 
  11 chr11_10851944   Sample    A    T        0      0        2 
  11 chr11_10852269     AAsi    T    G        0      0        2 
  11 chr11_10852269     AKia    T    G        0      0        2 
  11 chr11_10852269     AOna    T    G        0      0        2 
  11 chr11_10852269     ASom    T    G        0      0        2 
  11 chr11_10852269     HCab    T    G        0      0        2 
  11 chr11_10852269     HPrz    T    G        0      0        2 
  11 chr11_10852269     ZBoe    T    G        0      0        2 
  11 chr11_10852269     ZGre    T    G        1      2        2 
  11 chr11_10852269     ZHar    T    G        0      0        2 
  11 chr11_10852269   Sample    T    G        0      0        2 
  11 chr11_10859603     AAsi    T    C        0      0        2 
  11 chr11_10859603     AKia    T    C        0      0        2 
  11 chr11_10859603     AOna    T    C        0      0        2 
  11 chr11_10859603     ASom    T    C        1      2        2 
  11 chr11_10859603     HCab    T    C        0      0        2 
  11 chr11_10859603     HPrz    T    C        0      0        2 
  11 chr11_10859603     ZBoe    T    C        0      0        2 
  11 chr11_10859603     ZGre    T    C        0      0        2 
  11 chr11_10859603     ZHar    T    C        0      0        2 
  11 chr11_10859603   Sample    T    C        0      0        2 
  11 chr11_10866308     AAsi    T    C        0      0        2 
  11 chr11_10866308     AKia    T    C        0      0        2 
  11 chr11_10866308     AOna    T    C        0      0        2 
  11 chr11_10866308     ASom    T    C        0      0        2 
  11 chr11_10866308     HCab    T    C        0      0        2 
  11 chr11_10866308     HPrz    T    C        0      0        2 
  11 chr11_10866308     ZBoe    T    C        0      0        2 
  11 chr11_10866308     ZGre    T    C        0      0        2 
  11 chr11_10866308     ZHar    T    C      0.5      1        2 
  11 chr11_10866308   Sample    T    C        0      0        2 
  11 chr11_10867149     AAsi    C    T        0      0        2 
  11 chr11_10867149     AKia    C    T        1      2        2 
  11 chr11_10867149     AOna    C    T        0      0        2 
  11 chr11_10867149     ASom    C    T        0      0        2 
  11 chr11_10867149     HCab    C    T        0      0        2 
  11 chr11_10867149     HPrz    C    T        0      0        2 
  11 chr11_10867149     ZBoe    C    T        0      0        2 
  11 chr11_10867149     ZGre    C    T        0      0        2 
  11 chr11_10867149     ZHar    C    T        0      0        2 
  11 chr11_10867149   Sample    C    T        0      0        2 
  11 chr11_10881392     AAsi    C    G        1      2        2 
  11 chr11_10881392     AKia    C    G        0      0        2 
  11 chr11_10881392     AOna    C    G        0      0        2 
  11 chr11_10881392     ASom    C    G        1      2        2 
  11 chr11_10881392     HCab    C    G        0      0        2 
  11 chr11_10881392     HPrz    C    G        0      0        2 
  11 chr11_10881392     ZBoe    C    G        0      0        2 
  11 chr11_10881392     ZGre    C    G        0      0        2 
  11 chr11_10881392     ZHar    C    G        0      0        2 
  11 chr11_10881392   Sample    C    G        1      2        2 
  11 chr11_10886855     AAsi    A    G        0      0        2 
  11 chr11_10886855     AKia    A    G        0      0        2 
  11 chr11_10886855     AOna    A    G        0      0        2 
  11 chr11_10886855     ASom    A    G        0      0        2 
  11 chr11_10886855     HCab    A    G        0      0        2 
  11 chr11_10886855     HPrz    A    G        0      0        2 
  11 chr11_10886855     ZBoe    A    G        0      0        2 
  11 chr11_10886855     ZGre    A    G        1      2        2 
  11 chr11_10886855     ZHar    A    G        0      0        2 
  11 chr11_10886855   Sample    A    G        0      0        2 
  11 chr11_10890365     AAsi    T    A        0      0        2 
  11 chr11_10890365     AKia    T    A        1      2        2 
  11 chr11_10890365     AOna    T    A        1      2        2 
  11 chr11_10890365     ASom    T    A        0      0        2 
  11 chr11_10890365     HCab    T    A        0      0        2 
  11 chr11_10890365     HPrz    T    A        0      0        2 
  11 chr11_10890365     ZBoe    T    A        0      0        2 
  11 chr11_10890365     ZGre    T    A        0      0        2 
  11 chr11_10890365     ZHar    T    A        0      0        2 
  11 chr11_10890365   Sample    T    A        0      0        2 
  11 chr11_10891633     AAsi    C    A        0      0        2 
  11 chr11_10891633     AKia    C    A        1      2        2 
  11 chr11_10891633     AOna    C    A        1      2        2 
  11 chr11_10891633     ASom    C    A        0      0        2 
  11 chr11_10891633     HCab    C    A        0      0        2 
  11 chr11_10891633     HPrz    C    A        0      0        2 
  11 chr11_10891633     ZBoe    C    A        0      0        2 
  11 chr11_10891633     ZGre    C    A        0      0        2 
  11 chr11_10891633     ZHar    C    A        0      0        2 
  11 chr11_10891633   Sample    C    A        0      0        2 
  11 chr11_10893466     AAsi    C    T        0      0        2 
  11 chr11_10893466     AKia    C    T        0      0        2 
  11 chr11_10893466     AOna    C    T        0      0        2 
  11 chr11_10893466     ASom    C    T        0      0        2 
  11 chr11_10893466     HCab    C    T        0      0        2 
  11 chr11_10893466     HPrz    C    T        0      0        2 
  11 chr11_10893466     ZBoe    C    T        0      0        2 
  11 chr11_10893466     ZGre    C    T        0      0        2 
  11 chr11_10893466     ZHar    C    T      0.5      1        2 
  11 chr11_10893466   Sample    C    T        0      0        2 
  11 chr11_10893594     AAsi    G    A        0      0        2 
  11 chr11_10893594     AKia    G    A        0      0        2 
  11 chr11_10893594     AOna    G    A        0      0        2 
  11 chr11_10893594     ASom    G    A        0      0        2 
  11 chr11_10893594     HCab    G    A        0      0        2 
  11 chr11_10893594     HPrz    G    A        0      0        2 
  11 chr11_10893594     ZBoe    G    A        0      0        2 
  11 chr11_10893594     ZGre    G    A        0      0        2 
  11 chr11_10893594     ZHar    G    A        1      2        2 
  11 chr11_10893594   Sample    G    A        0      0        2 
  11 chr11_10907503     AAsi    A    C        0      0        2 
  11 chr11_10907503     AKia    A    C        0      0        2 
  11 chr11_10907503     AOna    A    C        0      0        2 
  11 chr11_10907503     ASom    A    C        0      0        2 
  11 chr11_10907503     HCab    A    C        1      2        2 
  11 chr11_10907503     HPrz    A    C        1      2        2 
  11 chr11_10907503     ZBoe    A    C        0      0        2 
  11 chr11_10907503     ZGre    A    C        0      0        2 
  11 chr11_10907503     ZHar    A    C        0      0        2 
  11 chr11_10907503   Sample    A    C        0      0        2 
  11 chr11_10907753     AAsi    T    C        0      0        2 
  11 chr11_10907753     AKia    T    C        0      0        2 
  11 chr11_10907753     AOna    T    C        0      0        2 
  11 chr11_10907753     ASom    T    C        0      0        2 
  11 chr11_10907753     HCab    T    C        1      2        2 
  11 chr11_10907753     HPrz    T    C        1      2        2 
  11 chr11_10907753     ZBoe    T    C        0      0        2 
  11 chr11_10907753     ZGre    T    C        0      0        2 
  11 chr11_10907753     ZHar    T    C        0      0        2 
  11 chr11_10907753   Sample    T    C        0      0        2 
  11 chr11_10913282     AAsi    C    A        0      0        2 
  11 chr11_10913282     AKia    C    A        0      0        2 
  11 chr11_10913282     AOna    C    A        0      0        2 
  11 chr11_10913282     ASom    C    A        0      0        2 
  11 chr11_10913282     HCab    C    A        0      0        2 
  11 chr11_10913282     HPrz    C    A        0      0        2 
  11 chr11_10913282     ZBoe    C    A        1      2        2 
  11 chr11_10913282     ZGre    C    A        0      0        2 
  11 chr11_10913282     ZHar    C    A        0      0        2 
  11 chr11_10913282   Sample    C    A        0      0        2 
  11 chr11_10923611     AAsi    G    T        0      0        2 
  11 chr11_10923611     AKia    G    T        0      0        2 
  11 chr11_10923611     AOna    G    T        0      0        2 
  11 chr11_10923611     ASom    G    T        0      0        2 
  11 chr11_10923611     HCab    G    T        0      0        2 
  11 chr11_10923611     HPrz    G    T        0      0        2 
  11 chr11_10923611     ZBoe    G    T        0      0        2 
  11 chr11_10923611     ZGre    G    T        1      2        2 
  11 chr11_10923611     ZHar    G    T        0      0        2 
  11 chr11_10923611   Sample    G    T        0      0        2 
  11 chr11_10923857     AAsi    A    G        0      0        2 
  11 chr11_10923857     AKia    A    G        0      0        2 
  11 chr11_10923857     AOna    A    G        0      0        2 
  11 chr11_10923857     ASom    A    G        0      0        2 
  11 chr11_10923857     HCab    A    G      0.5      1        2 
  11 chr11_10923857     HPrz    A    G        0      0        2 
  11 chr11_10923857     ZBoe    A    G        0      0        2 
  11 chr11_10923857     ZGre    A    G        0      0        2 
  11 chr11_10923857     ZHar    A    G        0      0        2 
  11 chr11_10923857   Sample    A    G        0      0        2 
  11 chr11_10935862     AAsi    G    C        0      0        2 
  11 chr11_10935862     AKia    G    C        0      0        2 
  11 chr11_10935862     AOna    G    C        0      0        2 
  11 chr11_10935862     ASom    G    C        0      0        2 
  11 chr11_10935862     HCab    G    C        1      2        2 
  11 chr11_10935862     HPrz    G    C        1      2        2 
  11 chr11_10935862     ZBoe    G    C        0      0        2 
  11 chr11_10935862     ZGre    G    C        0      0        2 
  11 chr11_10935862     ZHar    G    C        0      0        2 
  11 chr11_10935862   Sample    G    C        0      0        2 
  11 chr11_10937318     AAsi    G    A        0      0        2 
  11 chr11_10937318     AKia    G    A        1      2        2 
  11 chr11_10937318     AOna    G    A        1      2        2 
  11 chr11_10937318     ASom    G    A        0      0        2 
  11 chr11_10937318     HCab    G    A        0      0        2 
  11 chr11_10937318     HPrz    G    A        0      0        2 
  11 chr11_10937318     ZBoe    G    A        0      0        2 
  11 chr11_10937318     ZGre    G    A        0      0        2 
  11 chr11_10937318     ZHar    G    A        0      0        2 
  11 chr11_10937318   Sample    G    A        0      0        2 
  11 chr11_10937728     AAsi    T    C        0      0        2 
  11 chr11_10937728     AKia    T    C        0      0        2 
  11 chr11_10937728     AOna    T    C        0      0        2 
  11 chr11_10937728     ASom    T    C        0      0        2 
  11 chr11_10937728     HCab    T    C        1      2        2 
  11 chr11_10937728     HPrz    T    C        1      2        2 
  11 chr11_10937728     ZBoe    T    C        0      0        2 
  11 chr11_10937728     ZGre    T    C        0      0        2 
  11 chr11_10937728     ZHar    T    C        0      0        2 
  11 chr11_10937728   Sample    T    C        0      0        2 
  11 chr11_10938841     AAsi    C    G        0      0        2 
  11 chr11_10938841     AKia    C    G        0      0        2 
  11 chr11_10938841     AOna    C    G        0      0        2 
  11 chr11_10938841     ASom    C    G        0      0        2 
  11 chr11_10938841     HCab    C    G        0      0        2 
  11 chr11_10938841     HPrz    C    G        0      0        2 
  11 chr11_10938841     ZBoe    C    G        0      0        2 
  11 chr11_10938841     ZGre    C    G        1      2        2 
  11 chr11_10938841     ZHar    C    G        0      0        2 
  11 chr11_10938841   Sample    C    G        0      0        2 
  11 chr11_10947134     AAsi    A    G        0      0        2 
  11 chr11_10947134     AKia    A    G        0      0        2 
  11 chr11_10947134     AOna    A    G        0      0        2 
  11 chr11_10947134     ASom    A    G        0      0        2 
  11 chr11_10947134     HCab    A    G        0      0        2 
  11 chr11_10947134     HPrz    A    G        0      0        2 
  11 chr11_10947134     ZBoe    A    G        0      0        2 
  11 chr11_10947134     ZGre    A    G        1      2        2 
  11 chr11_10947134     ZHar    A    G        0      0        2 
  11 chr11_10947134   Sample    A    G        0      0        2 
  11 chr11_10947439     AAsi    T    C        0      0        2 
  11 chr11_10947439     AKia    T    C        0      0        2 
  11 chr11_10947439     AOna    T    C        0      0        2 
  11 chr11_10947439     ASom    T    C        0      0        2 
  11 chr11_10947439     HCab    T    C        1      2        2 
  11 chr11_10947439     HPrz    T    C        1      2        2 
  11 chr11_10947439     ZBoe    T    C        0      0        2 
  11 chr11_10947439     ZGre    T    C        0      0        2 
  11 chr11_10947439     ZHar    T    C        0      0        2 
  11 chr11_10947439   Sample    T    C        0      0        2 
  11 chr11_10952861     AAsi    C    T        0      0        2 
  11 chr11_10952861     AKia    C    T        0      0        2 
  11 chr11_10952861     AOna    C    T        0      0        2 
  11 chr11_10952861     ASom    C    T        0      0        2 
  11 chr11_10952861     HCab    C    T        0      0        2 
  11 chr11_10952861     HPrz    C    T        0      0        2 
  11 chr11_10952861     ZBoe    C    T      0.5      1        2 
  11 chr11_10952861     ZGre    C    T        0      0        2 
  11 chr11_10952861     ZHar    C    T        0      0        2 
  11 chr11_10952861   Sample    C    T        0      0        2 
  11 chr11_10963224     AAsi    C    T        0      0        2 
  11 chr11_10963224     AKia    C    T        0      0        2 
  11 chr11_10963224     AOna    C    T        0      0        2 
  11 chr11_10963224     ASom    C    T        0      0        2 
  11 chr11_10963224     HCab    C    T        0      0        2 
  11 chr11_10963224     HPrz    C    T        0      0        2 
  11 chr11_10963224     ZBoe    C    T        1      2        2 
  11 chr11_10963224     ZGre    C    T        1      2        2 
  11 chr11_10963224     ZHar    C    T        1      2        2 
  11 chr11_10963224   Sample    C    T        0      0        2 
  11 chr11_10967883     AAsi    C    T        0      0        2 
  11 chr11_10967883     AKia    C    T        0      0        2 
  11 chr11_10967883     AOna    C    T        0      0        2 
  11 chr11_10967883     ASom    C    T        0      0        2 
  11 chr11_10967883     HCab    C    T        1      2        2 
  11 chr11_10967883     HPrz    C    T        1      2        2 
  11 chr11_10967883     ZBoe    C    T        0      0        2 
  11 chr11_10967883     ZGre    C    T        0      0        2 
  11 chr11_10967883     ZHar    C    T        0      0        2 
  11 chr11_10967883   Sample    C    T        0      0        2 
  11 chr11_10970340     AAsi    C    T        0      0        2 
  11 chr11_10970340     AKia    C    T      0.5      1        2 
  11 chr11_10970340     AOna    C    T        0      0        2 
  11 chr11_10970340     ASom    C    T        0      0        2 
  11 chr11_10970340     HCab    C    T        0      0        2 
  11 chr11_10970340     HPrz    C    T        0      0        2 
  11 chr11_10970340     ZBoe    C    T        0      0        2 
  11 chr11_10970340     ZGre    C    T        0      0        2 
  11 chr11_10970340     ZHar    C    T        0      0        2 
  11 chr11_10970340   Sample    C    T        0      0        2 
  11 chr11_10970732     AAsi    A    G        0      0        2 
  11 chr11_10970732     AKia    A    G        0      0        2 
  11 chr11_10970732     AOna    A    G      0.5      1        2 
  11 chr11_10970732     ASom    A    G        0      0        2 
  11 chr11_10970732     HCab    A    G        0      0        2 
  11 chr11_10970732     HPrz    A    G        0      0        2 
  11 chr11_10970732     ZBoe    A    G        0      0        2 
  11 chr11_10970732     ZGre    A    G        0      0        2 
  11 chr11_10970732     ZHar    A    G        0      0        2 
  11 chr11_10970732   Sample    A    G        0      0        2 
  11 chr11_10972674     AAsi    A    G        0      0        2 
  11 chr11_10972674     AKia    A    G        0      0        2 
  11 chr11_10972674     AOna    A    G        0      0        2 
  11 chr11_10972674     ASom    A    G        0      0        2 
  11 chr11_10972674     HCab    A    G        0      0        2 
  11 chr11_10972674     HPrz    A    G        0      0        2 
  11 chr11_10972674     ZBoe    A    G      0.5      1        2 
  11 chr11_10972674     ZGre    A    G        0      0        2 
  11 chr11_10972674     ZHar    A    G        0      0        2 
  11 chr11_10972674   Sample    A    G        0      0        2 
  11 chr11_10973416     AAsi    G    A        0      0        2 
  11 chr11_10973416     AKia    G    A        0      0        2 
  11 chr11_10973416     AOna    G    A        0      0        2 
  11 chr11_10973416     ASom    G    A        0      0        2 
  11 chr11_10973416     HCab    G    A        1      2        2 
  11 chr11_10973416     HPrz    G    A        1      2        2 
  11 chr11_10973416     ZBoe    G    A        0      0        2 
  11 chr11_10973416     ZGre    G    A        0      0        2 
  11 chr11_10973416     ZHar    G    A        0      0        2 
  11 chr11_10973416   Sample    G    A        0      0        2 
  11 chr11_10978073     AAsi    C    A        0      0        2 
  11 chr11_10978073     AKia    C    A      0.5      1        2 
  11 chr11_10978073     AOna    C    A        0      0        2 
  11 chr11_10978073     ASom    C    A        0      0        2 
  11 chr11_10978073     HCab    C    A        0      0        2 
  11 chr11_10978073     HPrz    C    A        0      0        2 
  11 chr11_10978073     ZBoe    C    A        0      0        2 
  11 chr11_10978073     ZGre    C    A        0      0        2 
  11 chr11_10978073     ZHar    C    A        0      0        2 
  11 chr11_10978073   Sample    C    A        0      0        2 
  11 chr11_10983599     AAsi    A    G        0      0        2 
  11 chr11_10983599     AKia    A    G        0      0        2 
  11 chr11_10983599     AOna    A    G        0      0        2 
  11 chr11_10983599     ASom    A    G        0      0        2 
  11 chr11_10983599     HCab    A    G        1      2        2 
  11 chr11_10983599     HPrz    A    G        1      2        2 
  11 chr11_10983599     ZBoe    A    G        0      0        2 
  11 chr11_10983599     ZGre    A    G        0      0        2 
  11 chr11_10983599     ZHar    A    G        0      0        2 
  11 chr11_10983599   Sample    A    G        0      0        2 
  11 chr11_10998312     AAsi    G    T        0      0        2 
  11 chr11_10998312     AKia    G    T        0      0        2 
  11 chr11_10998312     AOna    G    T        0      0        2 
  11 chr11_10998312     ASom    G    T        0      0        2 
  11 chr11_10998312     HCab    G    T        0      0        2 
  11 chr11_10998312     HPrz    G    T        0      0        2 
  11 chr11_10998312     ZBoe    G    T      0.5      1        2 
  11 chr11_10998312     ZGre    G    T        0      0        2 
  11 chr11_10998312     ZHar    G    T        0      0        2 
  11 chr11_10998312   Sample    G    T        0      0        2 
  11 chr11_11001784     AAsi    A    G        0      0        2 
  11 chr11_11001784     AKia    A    G        0      0        2 
  11 chr11_11001784     AOna    A    G        0      0        2 
  11 chr11_11001784     ASom    A    G        0      0        2 
  11 chr11_11001784     HCab    A    G        0      0        2 
  11 chr11_11001784     HPrz    A    G        0      0        2 
  11 chr11_11001784     ZBoe    A    G      0.5      1        2 
  11 chr11_11001784     ZGre    A    G        0      0        2 
  11 chr11_11001784     ZHar    A    G        0      0        2 
  11 chr11_11001784   Sample    A    G        0      0        2 
  11 chr11_11003756     AAsi    G    T        0      0        2 
  11 chr11_11003756     AKia    G    T        0      0        2 
  11 chr11_11003756     AOna    G    T        0      0        2 
  11 chr11_11003756     ASom    G    T        1      2        2 
  11 chr11_11003756     HCab    G    T        0      0        2 
  11 chr11_11003756     HPrz    G    T        0      0        2 
  11 chr11_11003756     ZBoe    G    T        0      0        2 
  11 chr11_11003756     ZGre    G    T        0      0        2 
  11 chr11_11003756     ZHar    G    T        0      0        2 
  11 chr11_11003756   Sample    G    T        0      0        2 
  11 chr11_11012509     AAsi    T    C        0      0        2 
  11 chr11_11012509     AKia    T    C        0      0        2 
  11 chr11_11012509     AOna    T    C        0      0        2 
  11 chr11_11012509     ASom    T    C        0      0        2 
  11 chr11_11012509     HCab    T    C        1      2        2 
  11 chr11_11012509     HPrz    T    C        1      2        2 
  11 chr11_11012509     ZBoe    T    C        0      0        2 
  11 chr11_11012509     ZGre    T    C        0      0        2 
  11 chr11_11012509     ZHar    T    C        0      0        2 
  11 chr11_11012509   Sample    T    C        0      0        2 
  11 chr11_11013033     AAsi    G    A        0      0        2 
  11 chr11_11013033     AKia    G    A        0      0        2 
  11 chr11_11013033     AOna    G    A        0      0        2 
  11 chr11_11013033     ASom    G    A        0      0        2 
  11 chr11_11013033     HCab    G    A        0      0        2 
  11 chr11_11013033     HPrz    G    A        1      2        2 
  11 chr11_11013033     ZBoe    G    A        0      0        2 
  11 chr11_11013033     ZGre    G    A        0      0        2 
  11 chr11_11013033     ZHar    G    A        0      0        2 
  11 chr11_11013033   Sample    G    A        0      0        2 
  11 chr11_11013933     AAsi    A    T        0      0        2 
  11 chr11_11013933     AKia    A    T        0      0        2 
  11 chr11_11013933     AOna    A    T      0.5      1        2 
  11 chr11_11013933     ASom    A    T        0      0        2 
  11 chr11_11013933     HCab    A    T        0      0        2 
  11 chr11_11013933     HPrz    A    T        0      0        2 
  11 chr11_11013933     ZBoe    A    T        0      0        2 
  11 chr11_11013933     ZGre    A    T        0      0        2 
  11 chr11_11013933     ZHar    A    T        0      0        2 
  11 chr11_11013933   Sample    A    T        0      0        2 
  11 chr11_11021817     AAsi    T    G        0      0        2 
  11 chr11_11021817     AKia    T    G        0      0        2 
  11 chr11_11021817     AOna    T    G        0      0        2 
  11 chr11_11021817     ASom    T    G        0      0        2 
  11 chr11_11021817     HCab    T    G        0      0        2 
  11 chr11_11021817     HPrz    T    G        0      0        2 
  11 chr11_11021817     ZBoe    T    G        0      0        2 
  11 chr11_11021817     ZGre    T    G        1      2        2 
  11 chr11_11021817     ZHar    T    G        0      0        2 
  11 chr11_11021817   Sample    T    G        0      0        2 
  11 chr11_11022417     AAsi    T    A        0      0        2 
  11 chr11_11022417     AKia    T    A        0      0        2 
  11 chr11_11022417     AOna    T    A        0      0        2 
  11 chr11_11022417     ASom    T    A        0      0        2 
  11 chr11_11022417     HCab    T    A        0      0        2 
  11 chr11_11022417     HPrz    T    A        0      0        2 
  11 chr11_11022417     ZBoe    T    A        0      0        2 
  11 chr11_11022417     ZGre    T    A        0      0        2 
  11 chr11_11022417     ZHar    T    A        1      2        2 
  11 chr11_11022417   Sample    T    A        0      0        2 
  11 chr11_11029073     AAsi    C    T        0      0        2 
  11 chr11_11029073     AKia    C    T        0      0        2 
  11 chr11_11029073     AOna    C    T      0.5      1        2 
  11 chr11_11029073     ASom    C    T        0      0        2 
  11 chr11_11029073     HCab    C    T        0      0        2 
  11 chr11_11029073     HPrz    C    T        0      0        2 
  11 chr11_11029073     ZBoe    C    T        0      0        2 
  11 chr11_11029073     ZGre    C    T        0      0        2 
  11 chr11_11029073     ZHar    C    T        0      0        2 
  11 chr11_11029073   Sample    C    T        0      0        2 
  11 chr11_11039363     AAsi    G    A        0      0        2 
  11 chr11_11039363     AKia    G    A        0      0        2 
  11 chr11_11039363     AOna    G    A        0      0        2 
  11 chr11_11039363     ASom    G    A        0      0        2 
  11 chr11_11039363     HCab    G    A        1      2        2 
  11 chr11_11039363     HPrz    G    A        1      2        2 
  11 chr11_11039363     ZBoe    G    A        0      0        2 
  11 chr11_11039363     ZGre    G    A        0      0        2 
  11 chr11_11039363     ZHar    G    A        0      0        2 
  11 chr11_11039363   Sample    G    A        0      0        2 
  11 chr11_11041335     AAsi    T    C        0      0        2 
  11 chr11_11041335     AKia    T    C        0      0        2 
  11 chr11_11041335     AOna    T    C        0      0        2 
  11 chr11_11041335     ASom    T    C        0      0        2 
  11 chr11_11041335     HCab    T    C        1      2        2 
  11 chr11_11041335     HPrz    T    C        1      2        2 
  11 chr11_11041335     ZBoe    T    C        0      0        2 
  11 chr11_11041335     ZGre    T    C        0      0        2 
  11 chr11_11041335     ZHar    T    C        0      0        2 
  11 chr11_11041335   Sample    T    C        0      0        2 
  11 chr11_11046129     AAsi    C    T        1      2        2 
  11 chr11_11046129     AKia    C    T        0      0        2 
  11 chr11_11046129     AOna    C    T        0      0        2 
  11 chr11_11046129     ASom    C    T        0      0        2 
  11 chr11_11046129     HCab    C    T        0      0        2 
  11 chr11_11046129     HPrz    C    T        0      0        2 
  11 chr11_11046129     ZBoe    C    T        0      0        2 
  11 chr11_11046129     ZGre    C    T        0      0        2 
  11 chr11_11046129     ZHar    C    T        0      0        2 
  11 chr11_11046129   Sample    C    T        1      2        2 
  11 chr11_11046360     AAsi    C    T        0      0        2 
  11 chr11_11046360     AKia    C    T        0      0        2 
  11 chr11_11046360     AOna    C    T        0      0        2 
  11 chr11_11046360     ASom    C    T        0      0        2 
  11 chr11_11046360     HCab    C    T        1      2        2 
  11 chr11_11046360     HPrz    C    T        1      2        2 
  11 chr11_11046360     ZBoe    C    T        0      0        2 
  11 chr11_11046360     ZGre    C    T        0      0        2 
  11 chr11_11046360     ZHar    C    T        0      0        2 
  11 chr11_11046360   Sample    C    T        0      0        2 
  11 chr11_11047761     AAsi    A    G        0      0        2 
  11 chr11_11047761     AKia    A    G        0      0        2 
  11 chr11_11047761     AOna    A    G        0      0        2 
  11 chr11_11047761     ASom    A    G        0      0        2 
  11 chr11_11047761     HCab    A    G        0      0        2 
  11 chr11_11047761     HPrz    A    G        0      0        2 
  11 chr11_11047761     ZBoe    A    G      0.5      1        2 
  11 chr11_11047761     ZGre    A    G        0      0        2 
  11 chr11_11047761     ZHar    A    G        0      0        2 
  11 chr11_11047761   Sample    A    G        0      0        2 
  11 chr11_11060689     AAsi    A    G      0.5      1        2 
  11 chr11_11060689     AKia    A    G        0      0        2 
  11 chr11_11060689     AOna    A    G        0      0        2 
  11 chr11_11060689     ASom    A    G        0      0        2 
  11 chr11_11060689     HCab    A    G        0      0        2 
  11 chr11_11060689     HPrz    A    G        0      0        2 
  11 chr11_11060689     ZBoe    A    G        0      0        2 
  11 chr11_11060689     ZGre    A    G        0      0        2 
  11 chr11_11060689     ZHar    A    G        0      0        2 
  11 chr11_11060689   Sample    A    G        0      0        2 
  11 chr11_11062673     AAsi    T    C        0      0        2 
  11 chr11_11062673     AKia    T    C        0      0        2 
  11 chr11_11062673     AOna    T    C        0      0        2 
  11 chr11_11062673     ASom    T    C      0.5      1        2 
  11 chr11_11062673     HCab    T    C        0      0        2 
  11 chr11_11062673     HPrz    T    C        0      0        2 
  11 chr11_11062673     ZBoe    T    C        0      0        2 
  11 chr11_11062673     ZGre    T    C        0      0        2 
  11 chr11_11062673     ZHar    T    C        0      0        2 
  11 chr11_11062673   Sample    T    C        0      0        2 
  11 chr11_11067924     AAsi    A    C        0      0        2 
  11 chr11_11067924     AKia    A    C        0      0        2 
  11 chr11_11067924     AOna    A    C        0      0        2 
  11 chr11_11067924     ASom    A    C        0      0        2 
  11 chr11_11067924     HCab    A    C        0      0        2 
  11 chr11_11067924     HPrz    A    C        0      0        2 
  11 chr11_11067924     ZBoe    A    C      0.5      1        2 
  11 chr11_11067924     ZGre    A    C        0      0        2 
  11 chr11_11067924     ZHar    A    C        0      0        2 
  11 chr11_11067924   Sample    A    C        0      0        2 
  11 chr11_11068422     AAsi    A    G        0      0        2 
  11 chr11_11068422     AKia    A    G        0      0        2 
  11 chr11_11068422     AOna    A    G        0      0        2 
  11 chr11_11068422     ASom    A    G        0      0        2 
  11 chr11_11068422     HCab    A    G        1      2        2 
  11 chr11_11068422     HPrz    A    G        1      2        2 
  11 chr11_11068422     ZBoe    A    G        0      0        2 
  11 chr11_11068422     ZGre    A    G        0      0        2 
  11 chr11_11068422     ZHar    A    G        0      0        2 
  11 chr11_11068422   Sample    A    G        0      0        2 
  11 chr11_11072153     AAsi    C    T        0      0        2 
  11 chr11_11072153     AKia    C    T        0      0        2 
  11 chr11_11072153     AOna    C    T        0      0        2 
  11 chr11_11072153     ASom    C    T        0      0        2 
  11 chr11_11072153     HCab    C    T        0      0        2 
  11 chr11_11072153     HPrz    C    T        0      0        2 
  11 chr11_11072153     ZBoe    C    T        0      0        2 
  11 chr11_11072153     ZGre    C    T        0      0        2 
  11 chr11_11072153     ZHar    C    T      0.5      1        2 
  11 chr11_11072153   Sample    C    T        0      0        2 
  11 chr11_11073523     AAsi    T    C        0      0        2 
  11 chr11_11073523     AKia    T    C        0      0        2 
  11 chr11_11073523     AOna    T    C        0      0        2 
  11 chr11_11073523     ASom    T    C        0      0        2 
  11 chr11_11073523     HCab    T    C        0      0        2 
  11 chr11_11073523     HPrz    T    C        0      0        2 
  11 chr11_11073523     ZBoe    T    C        0      0        2 
  11 chr11_11073523     ZGre    T    C        0      0        2 
  11 chr11_11073523     ZHar    T    C      0.5      1        2 
  11 chr11_11073523   Sample    T    C        0      0        2 
  11 chr11_11074422     AAsi    C    T        0      0        2 
  11 chr11_11074422     AKia    C    T        0      0        2 
  11 chr11_11074422     AOna    C    T        0      0        2 
  11 chr11_11074422     ASom    C    T        0      0        2 
  11 chr11_11074422     HCab    C    T      0.5      1        2 
  11 chr11_11074422     HPrz    C    T        0      0        2 
  11 chr11_11074422     ZBoe    C    T        0      0        2 
  11 chr11_11074422     ZGre    C    T        0      0        2 
  11 chr11_11074422     ZHar    C    T        0      0        2 
  11 chr11_11074422   Sample    C    T        0      0        2 
  11 chr11_11079254     AAsi    T    C        0      0        2 
  11 chr11_11079254     AKia    T    C        0      0        2 
  11 chr11_11079254     AOna    T    C        0      0        2 
  11 chr11_11079254     ASom    T    C        0      0        2 
  11 chr11_11079254     HCab    T    C        0      0        2 
  11 chr11_11079254     HPrz    T    C        0      0        2 
  11 chr11_11079254     ZBoe    T    C        0      0        2 
  11 chr11_11079254     ZGre    T    C        0      0        2 
  11 chr11_11079254     ZHar    T    C      0.5      1        2 
  11 chr11_11079254   Sample    T    C        0      0        2 
  11 chr11_11083579     AAsi    G    A        0      0        2 
  11 chr11_11083579     AKia    G    A        0      0        2 
  11 chr11_11083579     AOna    G    A        0      0        2 
  11 chr11_11083579     ASom    G    A        0      0        2 
  11 chr11_11083579     HCab    G    A        0      0        2 
  11 chr11_11083579     HPrz    G    A        0      0        2 
  11 chr11_11083579     ZBoe    G    A        0      0        2 
  11 chr11_11083579     ZGre    G    A        0      0        2 
  11 chr11_11083579     ZHar    G    A        1      2        2 
  11 chr11_11083579   Sample    G    A        0      0        2 
  11 chr11_11083855     AAsi    C    G        1      2        2 
  11 chr11_11083855     AKia    C    G        0      0        2 
  11 chr11_11083855     AOna    C    G        0      0        2 
  11 chr11_11083855     ASom    C    G        0      0        2 
  11 chr11_11083855     HCab    C    G        0      0        2 
  11 chr11_11083855     HPrz    C    G        0      0        2 
  11 chr11_11083855     ZBoe    C    G        0      0        2 
  11 chr11_11083855     ZGre    C    G        0      0        2 
  11 chr11_11083855     ZHar    C    G        0      0        2 
  11 chr11_11083855   Sample    C    G        1      2        2 
  11 chr11_11095687     AAsi    A    G        0      0        2 
  11 chr11_11095687     AKia    A    G        0      0        2 
  11 chr11_11095687     AOna    A    G        0      0        2 
  11 chr11_11095687     ASom    A    G        0      0        2 
  11 chr11_11095687     HCab    A    G        0      0        2 
  11 chr11_11095687     HPrz    A    G        0      0        2 
  11 chr11_11095687     ZBoe    A    G      0.5      1        2 
  11 chr11_11095687     ZGre    A    G        1      2        2 
  11 chr11_11095687     ZHar    A    G        0      0        2 
  11 chr11_11095687   Sample    A    G        0      0        2 
  11 chr11_11104805     AAsi    C    T        0      0        2 
  11 chr11_11104805     AKia    C    T        0      0        2 
  11 chr11_11104805     AOna    C    T        0      0        2 
  11 chr11_11104805     ASom    C    T        0      0        2 
  11 chr11_11104805     HCab    C    T        0      0        2 
  11 chr11_11104805     HPrz    C    T        0      0        2 
  11 chr11_11104805     ZBoe    C    T        0      0        2 
  11 chr11_11104805     ZGre    C    T        1      2        2 
  11 chr11_11104805     ZHar    C    T        0      0        2 
  11 chr11_11104805   Sample    C    T        0      0        2 
  11 chr11_11104969     AAsi    T    C        0      0        2 
  11 chr11_11104969     AKia    T    C        0      0        2 
  11 chr11_11104969     AOna    T    C        0      0        2 
  11 chr11_11104969     ASom    T    C        1      2        2 
  11 chr11_11104969     HCab    T    C        0      0        2 
  11 chr11_11104969     HPrz    T    C        0      0        2 
  11 chr11_11104969     ZBoe    T    C        0      0        2 
  11 chr11_11104969     ZGre    T    C        0      0        2 
  11 chr11_11104969     ZHar    T    C      0.5      1        2 
  11 chr11_11104969   Sample    T    C        0      0        2 
  11 chr11_11108563     AAsi    C    T        0      0        2 
  11 chr11_11108563     AKia    C    T        0      0        2 
  11 chr11_11108563     AOna    C    T        0      0        2 
  11 chr11_11108563     ASom    C    T        0      0        2 
  11 chr11_11108563     HCab    C    T        1      2        2 
  11 chr11_11108563     HPrz    C    T        1      2        2 
  11 chr11_11108563     ZBoe    C    T        0      0        2 
  11 chr11_11108563     ZGre    C    T        0      0        2 
  11 chr11_11108563     ZHar    C    T        0      0        2 
  11 chr11_11108563   Sample    C    T        0      0        2 
  11 chr11_11108979     AAsi    G    C        0      0        2 
  11 chr11_11108979     AKia    G    C        0      0        2 
  11 chr11_11108979     AOna    G    C        0      0        2 
  11 chr11_11108979     ASom    G    C        0      0        2 
  11 chr11_11108979     HCab    G    C      0.5      1        2 
  11 chr11_11108979     HPrz    G    C        0      0        2 
  11 chr11_11108979     ZBoe    G    C        0      0        2 
  11 chr11_11108979     ZGre    G    C        0      0        2 
  11 chr11_11108979     ZHar    G    C        0      0        2 
  11 chr11_11108979   Sample    G    C        0      0        2 
  11 chr11_11113796     AAsi    G    T        0      0        2 
  11 chr11_11113796     AKia    G    T        1      2        2 
  11 chr11_11113796     AOna    G    T        0      0        2 
  11 chr11_11113796     ASom    G    T        0      0        2 
  11 chr11_11113796     HCab    G    T        1      2        2 
  11 chr11_11113796     HPrz    G    T        1      2        2 
  11 chr11_11113796     ZBoe    G    T        0      0        2 
  11 chr11_11113796     ZGre    G    T        0      0        2 
  11 chr11_11113796     ZHar    G    T        0      0        2 
  11 chr11_11113796   Sample    G    T        0      0        2 
  11 chr11_11114264     AAsi    A    G        0      0        2 
  11 chr11_11114264     AKia    A    G        0      0        2 
  11 chr11_11114264     AOna    A    G        0      0        2 
  11 chr11_11114264     ASom    A    G        0      0        2 
  11 chr11_11114264     HCab    A    G      0.5      1        2 
  11 chr11_11114264     HPrz    A    G        0      0        2 
  11 chr11_11114264     ZBoe    A    G        0      0        2 
  11 chr11_11114264     ZGre    A    G        0      0        2 
  11 chr11_11114264     ZHar    A    G        0      0        2 
  11 chr11_11114264   Sample    A    G        0      0        2 
  11 chr11_11115249     AAsi    C    G        0      0        2 
  11 chr11_11115249     AKia    C    G        0      0        2 
  11 chr11_11115249     AOna    C    G        0      0        2 
  11 chr11_11115249     ASom    C    G        0      0        2 
  11 chr11_11115249     HCab    C    G      0.5      1        2 
  11 chr11_11115249     HPrz    C    G        0      0        2 
  11 chr11_11115249     ZBoe    C    G        0      0        2 
  11 chr11_11115249     ZGre    C    G        0      0        2 
  11 chr11_11115249     ZHar    C    G        0      0        2 
  11 chr11_11115249   Sample    C    G        0      0        2 
  11 chr11_11122183     AAsi    A    G        0      0        2 
  11 chr11_11122183     AKia    A    G        1      2        2 
  11 chr11_11122183     AOna    A    G      0.5      1        2 
  11 chr11_11122183     ASom    A    G        0      0        2 
  11 chr11_11122183     HCab    A    G        1      2        2 
  11 chr11_11122183     HPrz    A    G        1      2        2 
  11 chr11_11122183     ZBoe    A    G        0      0        2 
  11 chr11_11122183     ZGre    A    G        0      0        2 
  11 chr11_11122183     ZHar    A    G        0      0        2 
  11 chr11_11122183   Sample    A    G        0      0        2 
  11 chr11_11138796     AAsi    C    G      0.5      1        2 
  11 chr11_11138796     AKia    C    G        0      0        2 
  11 chr11_11138796     AOna    C    G        0      0        2 
  11 chr11_11138796     ASom    C    G        0      0        2 
  11 chr11_11138796     HCab    C    G        0      0        2 
  11 chr11_11138796     HPrz    C    G        0      0        2 
  11 chr11_11138796     ZBoe    C    G        0      0        2 
  11 chr11_11138796     ZGre    C    G        0      0        2 
  11 chr11_11138796     ZHar    C    G        0      0        2 
  11 chr11_11138796   Sample    C    G        0      0        2 
  11 chr11_11146483     AAsi    G    A        0      0        2 
  11 chr11_11146483     AKia    G    A        0      0        2 
  11 chr11_11146483     AOna    G    A        0      0        2 
  11 chr11_11146483     ASom    G    A        0      0        2 
  11 chr11_11146483     HCab    G    A        0      0        2 
  11 chr11_11146483     HPrz    G    A        0      0        2 
  11 chr11_11146483     ZBoe    G    A        0      0        2 
  11 chr11_11146483     ZGre    G    A        0      0        2 
  11 chr11_11146483     ZHar    G    A      0.5      1        2 
  11 chr11_11146483   Sample    G    A        0      0        2 
  11 chr11_11146820     AAsi    G    A        0      0        2 
  11 chr11_11146820     AKia    G    A        0      0        2 
  11 chr11_11146820     AOna    G    A        0      0        2 
  11 chr11_11146820     ASom    G    A        0      0        2 
  11 chr11_11146820     HCab    G    A        0      0        2 
  11 chr11_11146820     HPrz    G    A        0      0        2 
  11 chr11_11146820     ZBoe    G    A      0.5      1        2 
  11 chr11_11146820     ZGre    G    A        0      0        2 
  11 chr11_11146820     ZHar    G    A        0      0        2 
  11 chr11_11146820   Sample    G    A        0      0        2 
  11 chr11_11149933     AAsi    A    G        0      0        2 
  11 chr11_11149933     AKia    A    G        0      0        2 
  11 chr11_11149933     AOna    A    G        0      0        2 
  11 chr11_11149933     ASom    A    G        0      0        2 
  11 chr11_11149933     HCab    A    G        1      2        2 
  11 chr11_11149933     HPrz    A    G        1      2        2 
  11 chr11_11149933     ZBoe    A    G        0      0        2 
  11 chr11_11149933     ZGre    A    G        0      0        2 
  11 chr11_11149933     ZHar    A    G        0      0        2 
  11 chr11_11149933   Sample    A    G        0      0        2 
  11 chr11_11160602     AAsi    C    T      0.5      1        2 
  11 chr11_11160602     AKia    C    T        0      0        2 
  11 chr11_11160602     AOna    C    T        0      0        2 
  11 chr11_11160602     ASom    C    T        0      0        2 
  11 chr11_11160602     HCab    C    T        0      0        2 
  11 chr11_11160602     HPrz    C    T        0      0        2 
  11 chr11_11160602     ZBoe    C    T        0      0        2 
  11 chr11_11160602     ZGre    C    T        0      0        2 
  11 chr11_11160602     ZHar    C    T        0      0        2 
  11 chr11_11160602   Sample    C    T        0      0        2 
  11 chr11_11166488     AAsi    T    C        0      0        2 
  11 chr11_11166488     AKia    T    C        1      2        2 
  11 chr11_11166488     AOna    T    C        0      0        2 
  11 chr11_11166488     ASom    T    C        0      0        2 
  11 chr11_11166488     HCab    T    C        0      0        2 
  11 chr11_11166488     HPrz    T    C        0      0        2 
  11 chr11_11166488     ZBoe    T    C        0      0        2 
  11 chr11_11166488     ZGre    T    C        0      0        2 
  11 chr11_11166488     ZHar    T    C        0      0        2 
  11 chr11_11166488   Sample    T    C        0      0        2 
  11 chr11_11170076     AAsi    T    G      0.5      1        2 
  11 chr11_11170076     AKia    T    G        0      0        2 
  11 chr11_11170076     AOna    T    G        0      0        2 
  11 chr11_11170076     ASom    T    G        0      0        2 
  11 chr11_11170076     HCab    T    G        0      0        2 
  11 chr11_11170076     HPrz    T    G        0      0        2 
  11 chr11_11170076     ZBoe    T    G        0      0        2 
  11 chr11_11170076     ZGre    T    G        0      0        2 
  11 chr11_11170076     ZHar    T    G        0      0        2 
  11 chr11_11170076   Sample    T    G        0      0        2 
  11 chr11_11182300     AAsi    G    A        0      0        2 
  11 chr11_11182300     AKia    G    A        0      0        2 
  11 chr11_11182300     AOna    G    A        0      0        2 
  11 chr11_11182300     ASom    G    A        0      0        2 
  11 chr11_11182300     HCab    G    A        0      0        2 
  11 chr11_11182300     HPrz    G    A        0      0        2 
  11 chr11_11182300     ZBoe    G    A      0.5      1        2 
  11 chr11_11182300     ZGre    G    A        0      0        2 
  11 chr11_11182300     ZHar    G    A        0      0        2 
  11 chr11_11182300   Sample    G    A        0      0        2 
  11 chr11_11182502     AAsi    G    A        0      0        2 
  11 chr11_11182502     AKia    G    A        0      0        2 
  11 chr11_11182502     AOna    G    A        0      0        2 
  11 chr11_11182502     ASom    G    A        0      0        2 
  11 chr11_11182502     HCab    G    A        0      0        2 
  11 chr11_11182502     HPrz    G    A        0      0        2 
  11 chr11_11182502     ZBoe    G    A      0.5      1        2 
  11 chr11_11182502     ZGre    G    A        0      0        2 
  11 chr11_11182502     ZHar    G    A        0      0        2 
  11 chr11_11182502   Sample    G    A        0      0        2 
  11 chr11_11183978     AAsi    T    G        0      0        2 
  11 chr11_11183978     AKia    T    G        0      0        2 
  11 chr11_11183978     AOna    T    G        0      0        2 
  11 chr11_11183978     ASom    T    G        1      2        2 
  11 chr11_11183978     HCab    T    G        0      0        2 
  11 chr11_11183978     HPrz    T    G        0      0        2 
  11 chr11_11183978     ZBoe    T    G        0      0        2 
  11 chr11_11183978     ZGre    T    G        0      0        2 
  11 chr11_11183978     ZHar    T    G        0      0        2 
  11 chr11_11183978   Sample    T    G        0      0        2 
  11 chr11_11188191     AAsi    A    G        0      0        2 
  11 chr11_11188191     AKia    A    G        0      0        2 
  11 chr11_11188191     AOna    A    G        1      2        2 
  11 chr11_11188191     ASom    A    G        0      0        2 
  11 chr11_11188191     HCab    A    G        0      0        2 
  11 chr11_11188191     HPrz    A    G        0      0        2 
  11 chr11_11188191     ZBoe    A    G        0      0        2 
  11 chr11_11188191     ZGre    A    G        0      0        2 
  11 chr11_11188191     ZHar    A    G        0      0        2 
  11 chr11_11188191   Sample    A    G        0      0        2 
  11 chr11_11192536     AAsi    A    G        0      0        2 
  11 chr11_11192536     AKia    A    G        0      0        2 
  11 chr11_11192536     AOna    A    G        0      0        2 
  11 chr11_11192536     ASom    A    G        1      2        2 
  11 chr11_11192536     HCab    A    G        0      0        2 
  11 chr11_11192536     HPrz    A    G        0      0        2 
  11 chr11_11192536     ZBoe    A    G        0      0        2 
  11 chr11_11192536     ZGre    A    G        0      0        2 
  11 chr11_11192536     ZHar    A    G        0      0        2 
  11 chr11_11192536   Sample    A    G        0      0        2 
  11 chr11_11202301     AAsi    A    G        0      0        2 
  11 chr11_11202301     AKia    A    G        1      2        2 
  11 chr11_11202301     AOna    A    G        0      0        2 
  11 chr11_11202301     ASom    A    G        0      0        2 
  11 chr11_11202301     HCab    A    G        0      0        2 
  11 chr11_11202301     HPrz    A    G        0      0        2 
  11 chr11_11202301     ZBoe    A    G        0      0        2 
  11 chr11_11202301     ZGre    A    G        0      0        2 
  11 chr11_11202301     ZHar    A    G        0      0        2 
  11 chr11_11202301   Sample    A    G        0      0        2 
  11 chr11_11204137     AAsi    A    G        0      0        2 
  11 chr11_11204137     AKia    A    G        0      0        2 
  11 chr11_11204137     AOna    A    G        0      0        2 
  11 chr11_11204137     ASom    A    G        0      0        2 
  11 chr11_11204137     HCab    A    G        1      2        2 
  11 chr11_11204137     HPrz    A    G        1      2        2 
  11 chr11_11204137     ZBoe    A    G        0      0        2 
  11 chr11_11204137     ZGre    A    G        0      0        2 
  11 chr11_11204137     ZHar    A    G        0      0        2 
  11 chr11_11204137   Sample    A    G        0      0        2 
  11 chr11_11216525     AAsi    T    G        0      0        2 
  11 chr11_11216525     AKia    T    G        0      0        2 
  11 chr11_11216525     AOna    T    G        0      0        2 
  11 chr11_11216525     ASom    T    G        0      0        2 
  11 chr11_11216525     HCab    T    G        1      2        2 
  11 chr11_11216525     HPrz    T    G        1      2        2 
  11 chr11_11216525     ZBoe    T    G        0      0        2 
  11 chr11_11216525     ZGre    T    G        0      0        2 
  11 chr11_11216525     ZHar    T    G        0      0        2 
  11 chr11_11216525   Sample    T    G        0      0        2 
  11 chr11_11219642     AAsi    A    G        1      2        2 
  11 chr11_11219642     AKia    A    G        0      0        2 
  11 chr11_11219642     AOna    A    G        0      0        2 
  11 chr11_11219642     ASom    A    G        0      0        2 
  11 chr11_11219642     HCab    A    G        0      0        2 
  11 chr11_11219642     HPrz    A    G        0      0        2 
  11 chr11_11219642     ZBoe    A    G        0      0        2 
  11 chr11_11219642     ZGre    A    G        0      0        2 
  11 chr11_11219642     ZHar    A    G        0      0        2 
  11 chr11_11219642   Sample    A    G        1      2        2 
  11 chr11_11224633     AAsi    G    A        0      0        2 
  11 chr11_11224633     AKia    G    A        0      0        2 
  11 chr11_11224633     AOna    G    A        0      0        2 
  11 chr11_11224633     ASom    G    A        0      0        2 
  11 chr11_11224633     HCab    G    A        0      0        2 
  11 chr11_11224633     HPrz    G    A        0      0        2 
  11 chr11_11224633     ZBoe    G    A      0.5      1        2 
  11 chr11_11224633     ZGre    G    A        0      0        2 
  11 chr11_11224633     ZHar    G    A        0      0        2 
  11 chr11_11224633   Sample    G    A        0      0        2 
  11 chr11_11225353     AAsi    C    T        0      0        2 
  11 chr11_11225353     AKia    C    T        1      2        2 
  11 chr11_11225353     AOna    C    T        0      0        2 
  11 chr11_11225353     ASom    C    T        0      0        2 
  11 chr11_11225353     HCab    C    T        0      0        2 
  11 chr11_11225353     HPrz    C    T        0      0        2 
  11 chr11_11225353     ZBoe    C    T        0      0        2 
  11 chr11_11225353     ZGre    C    T        0      0        2 
  11 chr11_11225353     ZHar    C    T        0      0        2 
  11 chr11_11225353   Sample    C    T        0      0        2 
  11 chr11_11226464     AAsi    T    C        1      2        2 
  11 chr11_11226464     AKia    T    C        0      0        2 
  11 chr11_11226464     AOna    T    C        1      2        2 
  11 chr11_11226464     ASom    T    C        1      2        2 
  11 chr11_11226464     HCab    T    C        0      0        2 
  11 chr11_11226464     HPrz    T    C        0      0        2 
  11 chr11_11226464     ZBoe    T    C        0      0        2 
  11 chr11_11226464     ZGre    T    C        0      0        2 
  11 chr11_11226464     ZHar    T    C        0      0        2 
  11 chr11_11226464   Sample    T    C        1      2        2 
  11 chr11_11229525     AAsi    C    T        0      0        2 
  11 chr11_11229525     AKia    C    T        0      0        2 
  11 chr11_11229525     AOna    C    T        0      0        2 
  11 chr11_11229525     ASom    C    T        0      0        2 
  11 chr11_11229525     HCab    C    T        1      2        2 
  11 chr11_11229525     HPrz    C    T        1      2        2 
  11 chr11_11229525     ZBoe    C    T        0      0        2 
  11 chr11_11229525     ZGre    C    T        0      0        2 
  11 chr11_11229525     ZHar    C    T        0      0        2 
  11 chr11_11229525   Sample    C    T        0      0        2 
  11 chr11_11237527     AAsi    T    A        0      0        2 
  11 chr11_11237527     AKia    T    A        0      0        2 
  11 chr11_11237527     AOna    T    A        0      0        2 
  11 chr11_11237527     ASom    T    A        0      0        2 
  11 chr11_11237527     HCab    T    A        1      2        2 
  11 chr11_11237527     HPrz    T    A        0      0        2 
  11 chr11_11237527     ZBoe    T    A        0      0        2 
  11 chr11_11237527     ZGre    T    A        0      0        2 
  11 chr11_11237527     ZHar    T    A        0      0        2 
  11 chr11_11237527   Sample    T    A        0      0        2 
  11 chr11_11238591     AAsi    T    C        0      0        2 
  11 chr11_11238591     AKia    T    C        0      0        2 
  11 chr11_11238591     AOna    T    C        0      0        2 
  11 chr11_11238591     ASom    T    C        0      0        2 
  11 chr11_11238591     HCab    T    C        0      0        2 
  11 chr11_11238591     HPrz    T    C        0      0        2 
  11 chr11_11238591     ZBoe    T    C        0      0        2 
  11 chr11_11238591     ZGre    T    C        1      2        2 
  11 chr11_11238591     ZHar    T    C        0      0        2 
  11 chr11_11238591   Sample    T    C        0      0        2 
  11 chr11_11239401     AAsi    G    A        0      0        2 
  11 chr11_11239401     AKia    G    A        0      0        2 
  11 chr11_11239401     AOna    G    A        0      0        2 
  11 chr11_11239401     ASom    G    A        0      0        2 
  11 chr11_11239401     HCab    G    A        0      0        2 
  11 chr11_11239401     HPrz    G    A        0      0        2 
  11 chr11_11239401     ZBoe    G    A        1      2        2 
  11 chr11_11239401     ZGre    G    A        0      0        2 
  11 chr11_11239401     ZHar    G    A        0      0        2 
  11 chr11_11239401   Sample    G    A        0      0        2 
  11 chr11_11252314     AAsi    A    G        0      0        2 
  11 chr11_11252314     AKia    A    G        0      0        2 
  11 chr11_11252314     AOna    A    G        0      0        2 
  11 chr11_11252314     ASom    A    G        0      0        2 
  11 chr11_11252314     HCab    A    G        1      2        2 
  11 chr11_11252314     HPrz    A    G      0.5      1        2 
  11 chr11_11252314     ZBoe    A    G        0      0        2 
  11 chr11_11252314     ZGre    A    G        0      0        2 
  11 chr11_11252314     ZHar    A    G        0      0        2 
  11 chr11_11252314   Sample    A    G        0      0        2 
  11 chr11_11253885     AAsi    C    T        0      0        2 
  11 chr11_11253885     AKia    C    T        0      0        2 
  11 chr11_11253885     AOna    C    T        0      0        2 
  11 chr11_11253885     ASom    C    T        0      0        2 
  11 chr11_11253885     HCab    C    T      0.5      1        2 
  11 chr11_11253885     HPrz    C    T        0      0        2 
  11 chr11_11253885     ZBoe    C    T        0      0        2 
  11 chr11_11253885     ZGre    C    T        0      0        2 
  11 chr11_11253885     ZHar    C    T        0      0        2 
  11 chr11_11253885   Sample    C    T        0      0        2 
  11 chr11_11257572     AAsi    T    C        0      0        2 
  11 chr11_11257572     AKia    T    C        0      0        2 
  11 chr11_11257572     AOna    T    C        0      0        2 
  11 chr11_11257572     ASom    T    C        0      0        2 
  11 chr11_11257572     HCab    T    C        1      2        2 
  11 chr11_11257572     HPrz    T    C        1      2        2 
  11 chr11_11257572     ZBoe    T    C        0      0        2 
  11 chr11_11257572     ZGre    T    C        0      0        2 
  11 chr11_11257572     ZHar    T    C        0      0        2 
  11 chr11_11257572   Sample    T    C        0      0        2 
  11 chr11_11258943     AAsi    G    T        0      0        2 
  11 chr11_11258943     AKia    G    T        0      0        2 
  11 chr11_11258943     AOna    G    T        0      0        2 
  11 chr11_11258943     ASom    G    T        0      0        2 
  11 chr11_11258943     HCab    G    T        0      0        2 
  11 chr11_11258943     HPrz    G    T        0      0        2 
  11 chr11_11258943     ZBoe    G    T        0      0        2 
  11 chr11_11258943     ZGre    G    T        0      0        2 
  11 chr11_11258943     ZHar    G    T        1      2        2 
  11 chr11_11258943   Sample    G    T        0      0        2 
  11 chr11_11264532     AAsi    T    C        0      0        2 
  11 chr11_11264532     AKia    T    C        0      0        2 
  11 chr11_11264532     AOna    T    C        0      0        2 
  11 chr11_11264532     ASom    T    C        0      0        2 
  11 chr11_11264532     HCab    T    C        0      0        2 
  11 chr11_11264532     HPrz    T    C        0      0        2 
  11 chr11_11264532     ZBoe    T    C      0.5      1        2 
  11 chr11_11264532     ZGre    T    C        0      0        2 
  11 chr11_11264532     ZHar    T    C        0      0        2 
  11 chr11_11264532   Sample    T    C        0      0        2 
  11 chr11_11270844     AAsi    A    G        0      0        2 
  11 chr11_11270844     AKia    A    G        0      0        2 
  11 chr11_11270844     AOna    A    G        1      2        2 
  11 chr11_11270844     ASom    A    G        0      0        2 
  11 chr11_11270844     HCab    A    G        0      0        2 
  11 chr11_11270844     HPrz    A    G        0      0        2 
  11 chr11_11270844     ZBoe    A    G        0      0        2 
  11 chr11_11270844     ZGre    A    G        0      0        2 
  11 chr11_11270844     ZHar    A    G        0      0        2 
  11 chr11_11270844   Sample    A    G        0      0        2 
  11 chr11_11277947     AAsi    G    A        0      0        2 
  11 chr11_11277947     AKia    G    A        0      0        2 
  11 chr11_11277947     AOna    G    A        0      0        2 
  11 chr11_11277947     ASom    G    A        0      0        2 
  11 chr11_11277947     HCab    G    A        1      2        2 
  11 chr11_11277947     HPrz    G    A        1      2        2 
  11 chr11_11277947     ZBoe    G    A        0      0        2 
  11 chr11_11277947     ZGre    G    A        0      0        2 
  11 chr11_11277947     ZHar    G    A        0      0        2 
  11 chr11_11277947   Sample    G    A        0      0        2 
  11 chr11_11278108     AAsi    T    C        0      0        2 
  11 chr11_11278108     AKia    T    C        0      0        2 
  11 chr11_11278108     AOna    T    C        1      2        2 
  11 chr11_11278108     ASom    T    C        0      0        2 
  11 chr11_11278108     HCab    T    C        0      0        2 
  11 chr11_11278108     HPrz    T    C        0      0        2 
  11 chr11_11278108     ZBoe    T    C        0      0        2 
  11 chr11_11278108     ZGre    T    C        0      0        2 
  11 chr11_11278108     ZHar    T    C        0      0        2 
  11 chr11_11278108   Sample    T    C        0      0        2 
  11 chr11_11279015     AAsi    T    C        1      2        2 
  11 chr11_11279015     AKia    T    C        0      0        2 
  11 chr11_11279015     AOna    T    C        0      0        2 
  11 chr11_11279015     ASom    T    C        1      2        2 
  11 chr11_11279015     HCab    T    C        0      0        2 
  11 chr11_11279015     HPrz    T    C        0      0        2 
  11 chr11_11279015     ZBoe    T    C        0      0        2 
  11 chr11_11279015     ZGre    T    C        0      0        2 
  11 chr11_11279015     ZHar    T    C        0      0        2 
  11 chr11_11279015   Sample    T    C        1      2        2 
  11 chr11_11279606     AAsi    A    G        1      2        2 
  11 chr11_11279606     AKia    A    G        1      2        2 
  11 chr11_11279606     AOna    A    G        1      2        2 
  11 chr11_11279606     ASom    A    G        1      2        2 
  11 chr11_11279606     HCab    A    G        0      0        2 
  11 chr11_11279606     HPrz    A    G        0      0        2 
  11 chr11_11279606     ZBoe    A    G        0      0        2 
  11 chr11_11279606     ZGre    A    G        0      0        2 
  11 chr11_11279606     ZHar    A    G        0      0        2 
  11 chr11_11279606   Sample    A    G        1      2        2 
  11 chr11_11290584     AAsi    A    G        0      0        2 
  11 chr11_11290584     AKia    A    G        0      0        2 
  11 chr11_11290584     AOna    A    G        0      0        2 
  11 chr11_11290584     ASom    A    G        0      0        2 
  11 chr11_11290584     HCab    A    G        0      0        2 
  11 chr11_11290584     HPrz    A    G        0      0        2 
  11 chr11_11290584     ZBoe    A    G      0.5      1        2 
  11 chr11_11290584     ZGre    A    G        0      0        2 
  11 chr11_11290584     ZHar    A    G        0      0        2 
  11 chr11_11290584   Sample    A    G        0      0        2 
  11 chr11_11291987     AAsi    G    A        0      0        2 
  11 chr11_11291987     AKia    G    A        0      0        2 
  11 chr11_11291987     AOna    G    A        0      0        2 
  11 chr11_11291987     ASom    G    A        0      0        2 
  11 chr11_11291987     HCab    G    A        1      2        2 
  11 chr11_11291987     HPrz    G    A        1      2        2 
  11 chr11_11291987     ZBoe    G    A        0      0        2 
  11 chr11_11291987     ZGre    G    A        0      0        2 
  11 chr11_11291987     ZHar    G    A        0      0        2 
  11 chr11_11291987   Sample    G    A        0      0        2 
  11 chr11_11296755     AAsi    G    C        0      0        2 
  11 chr11_11296755     AKia    G    C        0      0        2 
  11 chr11_11296755     AOna    G    C        0      0        2 
  11 chr11_11296755     ASom    G    C      0.5      1        2 
  11 chr11_11296755     HCab    G    C        0      0        2 
  11 chr11_11296755     HPrz    G    C        0      0        2 
  11 chr11_11296755     ZBoe    G    C        0      0        2 
  11 chr11_11296755     ZGre    G    C        0      0        2 
  11 chr11_11296755     ZHar    G    C        0      0        2 
  11 chr11_11296755   Sample    G    C        0      0        2 
  11 chr11_11302246     AAsi    T    C        0      0        2 
  11 chr11_11302246     AKia    T    C        0      0        2 
  11 chr11_11302246     AOna    T    C        0      0        2 
  11 chr11_11302246     ASom    T    C        0      0        2 
  11 chr11_11302246     HCab    T    C        1      2        2 
  11 chr11_11302246     HPrz    T    C        1      2        2 
  11 chr11_11302246     ZBoe    T    C        0      0        2 
  11 chr11_11302246     ZGre    T    C        0      0        2 
  11 chr11_11302246     ZHar    T    C        0      0        2 
  11 chr11_11302246   Sample    T    C        0      0        2 
  11 chr11_11316219     AAsi    T    A        0      0        2 
  11 chr11_11316219     AKia    T    A        0      0        2 
  11 chr11_11316219     AOna    T    A        0      0        2 
  11 chr11_11316219     ASom    T    A        0      0        2 
  11 chr11_11316219     HCab    T    A        0      0        2 
  11 chr11_11316219     HPrz    T    A        0      0        2 
  11 chr11_11316219     ZBoe    T    A      0.5      1        2 
  11 chr11_11316219     ZGre    T    A        0      0        2 
  11 chr11_11316219     ZHar    T    A        0      0        2 
  11 chr11_11316219   Sample    T    A        0      0        2 
  11 chr11_11328720     AAsi    A    G        0      0        2 
  11 chr11_11328720     AKia    A    G        0      0        2 
  11 chr11_11328720     AOna    A    G        0      0        2 
  11 chr11_11328720     ASom    A    G      0.5      1        2 
  11 chr11_11328720     HCab    A    G        0      0        2 
  11 chr11_11328720     HPrz    A    G        0      0        2 
  11 chr11_11328720     ZBoe    A    G        0      0        2 
  11 chr11_11328720     ZGre    A    G        0      0        2 
  11 chr11_11328720     ZHar    A    G        0      0        2 
  11 chr11_11328720   Sample    A    G        0      0        2 
  11 chr11_11328984     AAsi    G    A        0      0        2 
  11 chr11_11328984     AKia    G    A        0      0        2 
  11 chr11_11328984     AOna    G    A        0      0        2 
  11 chr11_11328984     ASom    G    A        0      0        2 
  11 chr11_11328984     HCab    G    A        0      0        2 
  11 chr11_11328984     HPrz    G    A        0      0        2 
  11 chr11_11328984     ZBoe    G    A      0.5      1        2 
  11 chr11_11328984     ZGre    G    A        0      0        2 
  11 chr11_11328984     ZHar    G    A        0      0        2 
  11 chr11_11328984   Sample    G    A        0      0        2 
  11 chr11_11346338     AAsi    A    G        0      0        2 
  11 chr11_11346338     AKia    A    G        0      0        2 
  11 chr11_11346338     AOna    A    G        0      0        2 
  11 chr11_11346338     ASom    A    G        0      0        2 
  11 chr11_11346338     HCab    A    G        1      2        2 
  11 chr11_11346338     HPrz    A    G        1      2        2 
  11 chr11_11346338     ZBoe    A    G        0      0        2 
  11 chr11_11346338     ZGre    A    G        0      0        2 
  11 chr11_11346338     ZHar    A    G        0      0        2 
  11 chr11_11346338   Sample    A    G        0      0        2 
  11 chr11_11346894     AAsi    G    T        0      0        2 
  11 chr11_11346894     AKia    G    T        0      0        2 
  11 chr11_11346894     AOna    G    T        0      0        2 
  11 chr11_11346894     ASom    G    T        0      0        2 
  11 chr11_11346894     HCab    G    T      0.5      1        2 
  11 chr11_11346894     HPrz    G    T        0      0        2 
  11 chr11_11346894     ZBoe    G    T        0      0        2 
  11 chr11_11346894     ZGre    G    T        0      0        2 
  11 chr11_11346894     ZHar    G    T        0      0        2 
  11 chr11_11346894   Sample    G    T        0      0        2 
  11 chr11_11350167     AAsi    G    C        0      0        2 
  11 chr11_11350167     AKia    G    C        0      0        2 
  11 chr11_11350167     AOna    G    C      0.5      1        2 
  11 chr11_11350167     ASom    G    C        0      0        2 
  11 chr11_11350167     HCab    G    C        0      0        2 
  11 chr11_11350167     HPrz    G    C        0      0        2 
  11 chr11_11350167     ZBoe    G    C        0      0        2 
  11 chr11_11350167     ZGre    G    C        0      0        2 
  11 chr11_11350167     ZHar    G    C        0      0        2 
  11 chr11_11350167   Sample    G    C        0      0        2 
  11 chr11_11354459     AAsi    G    C        0      0        2 
  11 chr11_11354459     AKia    G    C        0      0        2 
  11 chr11_11354459     AOna    G    C        0      0        2 
  11 chr11_11354459     ASom    G    C        0      0        2 
  11 chr11_11354459     HCab    G    C        0      0        2 
  11 chr11_11354459     HPrz    G    C        0      0        2 
  11 chr11_11354459     ZBoe    G    C        0      0        2 
  11 chr11_11354459     ZGre    G    C      0.5      1        2 
  11 chr11_11354459     ZHar    G    C        0      0        2 
  11 chr11_11354459   Sample    G    C        0      0        2 
  11 chr11_11358729     AAsi    G    T        0      0        2 
  11 chr11_11358729     AKia    G    T        0      0        2 
  11 chr11_11358729     AOna    G    T        0      0        2 
  11 chr11_11358729     ASom    G    T        0      0        2 
  11 chr11_11358729     HCab    G    T        0      0        2 
  11 chr11_11358729     HPrz    G    T      0.5      1        2 
  11 chr11_11358729     ZBoe    G    T        0      0        2 
  11 chr11_11358729     ZGre    G    T        0      0        2 
  11 chr11_11358729     ZHar    G    T        0      0        2 
  11 chr11_11358729   Sample    G    T        0      0        2 
  11 chr11_11359377     AAsi    C    T        0      0        2 
  11 chr11_11359377     AKia    C    T        1      2        2 
  11 chr11_11359377     AOna    C    T      0.5      1        2 
  11 chr11_11359377     ASom    C    T        0      0        2 
  11 chr11_11359377     HCab    C    T        0      0        2 
  11 chr11_11359377     HPrz    C    T        0      0        2 
  11 chr11_11359377     ZBoe    C    T        0      0        2 
  11 chr11_11359377     ZGre    C    T        0      0        2 
  11 chr11_11359377     ZHar    C    T        0      0        2 
  11 chr11_11359377   Sample    C    T        0      0        2 
  11 chr11_11362993     AAsi    T    C        0      0        2 
  11 chr11_11362993     AKia    T    C        0      0        2 
  11 chr11_11362993     AOna    T    C        0      0        2 
  11 chr11_11362993     ASom    T    C        0      0        2 
  11 chr11_11362993     HCab    T    C        0      0        2 
  11 chr11_11362993     HPrz    T    C        0      0        2 
  11 chr11_11362993     ZBoe    T    C      0.5      1        2 
  11 chr11_11362993     ZGre    T    C        0      0        2 
  11 chr11_11362993     ZHar    T    C        0      0        2 
  11 chr11_11362993   Sample    T    C        0      0        2 
  11 chr11_11364127     AAsi    A    G        0      0        2 
  11 chr11_11364127     AKia    A    G        0      0        2 
  11 chr11_11364127     AOna    A    G        0      0        2 
  11 chr11_11364127     ASom    A    G      0.5      1        2 
  11 chr11_11364127     HCab    A    G        0      0        2 
  11 chr11_11364127     HPrz    A    G        0      0        2 
  11 chr11_11364127     ZBoe    A    G        0      0        2 
  11 chr11_11364127     ZGre    A    G        0      0        2 
  11 chr11_11364127     ZHar    A    G        0      0        2 
  11 chr11_11364127   Sample    A    G        0      0        2 
  11 chr11_11364250     AAsi    A    C        0      0        2 
  11 chr11_11364250     AKia    A    C        1      2        2 
  11 chr11_11364250     AOna    A    C        1      2        2 
  11 chr11_11364250     ASom    A    C        0      0        2 
  11 chr11_11364250     HCab    A    C        0      0        2 
  11 chr11_11364250     HPrz    A    C        0      0        2 
  11 chr11_11364250     ZBoe    A    C        0      0        2 
  11 chr11_11364250     ZGre    A    C        0      0        2 
  11 chr11_11364250     ZHar    A    C        0      0        2 
  11 chr11_11364250   Sample    A    C        0      0        2 
  11 chr11_11366905     AAsi    T    C        0      0        2 
  11 chr11_11366905     AKia    T    C        0      0        2 
  11 chr11_11366905     AOna    T    C        0      0        2 
  11 chr11_11366905     ASom    T    C        0      0        2 
  11 chr11_11366905     HCab    T    C        0      0        2 
  11 chr11_11366905     HPrz    T    C        0      0        2 
  11 chr11_11366905     ZBoe    T    C        0      0        2 
  11 chr11_11366905     ZGre    T    C      0.5      1        2 
  11 chr11_11366905     ZHar    T    C        0      0        2 
  11 chr11_11366905   Sample    T    C        0      0        2 
  11 chr11_11373673     AAsi    C    T        1      2        2 
  11 chr11_11373673     AKia    C    T        0      0        2 
  11 chr11_11373673     AOna    C    T        0      0        2 
  11 chr11_11373673     ASom    C    T        1      2        2 
  11 chr11_11373673     HCab    C    T        0      0        2 
  11 chr11_11373673     HPrz    C    T        0      0        2 
  11 chr11_11373673     ZBoe    C    T        0      0        2 
  11 chr11_11373673     ZGre    C    T        0      0        2 
  11 chr11_11373673     ZHar    C    T        0      0        2 
  11 chr11_11373673   Sample    C    T        1      2        2 
  11 chr11_11374150     AAsi    C    T        0      0        2 
  11 chr11_11374150     AKia    C    T        0      0        2 
  11 chr11_11374150     AOna    C    T        0      0        2 
  11 chr11_11374150     ASom    C    T        0      0        2 
  11 chr11_11374150     HCab    C    T      0.5      1        2 
  11 chr11_11374150     HPrz    C    T      0.5      1        2 
  11 chr11_11374150     ZBoe    C    T        0      0        2 
  11 chr11_11374150     ZGre    C    T        0      0        2 
  11 chr11_11374150     ZHar    C    T        0      0        2 
  11 chr11_11374150   Sample    C    T        0      0        2 
  11 chr11_11375747     AAsi    T    C        0      0        2 
  11 chr11_11375747     AKia    T    C        0      0        2 
  11 chr11_11375747     AOna    T    C        0      0        2 
  11 chr11_11375747     ASom    T    C        0      0        2 
  11 chr11_11375747     HCab    T    C        0      0        2 
  11 chr11_11375747     HPrz    T    C        0      0        2 
  11 chr11_11375747     ZBoe    T    C        0      0        2 
  11 chr11_11375747     ZGre    T    C        0      0        2 
  11 chr11_11375747     ZHar    T    C        1      2        2 
  11 chr11_11375747   Sample    T    C        0      0        2 
  11 chr11_11376285     AAsi    G    A        0      0        2 
  11 chr11_11376285     AKia    G    A        0      0        2 
  11 chr11_11376285     AOna    G    A        0      0        2 
  11 chr11_11376285     ASom    G    A        0      0        2 
  11 chr11_11376285     HCab    G    A        0      0        2 
  11 chr11_11376285     HPrz    G    A      0.5      1        2 
  11 chr11_11376285     ZBoe    G    A        0      0        2 
  11 chr11_11376285     ZGre    G    A        0      0        2 
  11 chr11_11376285     ZHar    G    A        0      0        2 
  11 chr11_11376285   Sample    G    A        0      0        2 
  11 chr11_11379017     AAsi    C    T        0      0        2 
  11 chr11_11379017     AKia    C    T        0      0        2 
  11 chr11_11379017     AOna    C    T        0      0        2 
  11 chr11_11379017     ASom    C    T        0      0        2 
  11 chr11_11379017     HCab    C    T        0      0        2 
  11 chr11_11379017     HPrz    C    T        0      0        2 
  11 chr11_11379017     ZBoe    C    T        0      0        2 
  11 chr11_11379017     ZGre    C    T      0.5      1        2 
  11 chr11_11379017     ZHar    C    T        0      0        2 
  11 chr11_11379017   Sample    C    T        0      0        2 
  11 chr11_11381590     AAsi    C    T        0      0        2 
  11 chr11_11381590     AKia    C    T        0      0        2 
  11 chr11_11381590     AOna    C    T        0      0        2 
  11 chr11_11381590     ASom    C    T        0      0        2 
  11 chr11_11381590     HCab    C    T        0      0        2 
  11 chr11_11381590     HPrz    C    T        0      0        2 
  11 chr11_11381590     ZBoe    C    T        0      0        2 
  11 chr11_11381590     ZGre    C    T      0.5      1        2 
  11 chr11_11381590     ZHar    C    T        0      0        2 
  11 chr11_11381590   Sample    C    T        0      0        2 
  11 chr11_11388171     AAsi    T    G        0      0        2 
  11 chr11_11388171     AKia    T    G        0      0        2 
  11 chr11_11388171     AOna    T    G        0      0        2 
  11 chr11_11388171     ASom    T    G        0      0        2 
  11 chr11_11388171     HCab    T    G        1      2        2 
  11 chr11_11388171     HPrz    T    G        1      2        2 
  11 chr11_11388171     ZBoe    T    G        0      0        2 
  11 chr11_11388171     ZGre    T    G        0      0        2 
  11 chr11_11388171     ZHar    T    G        0      0        2 
  11 chr11_11388171   Sample    T    G        0      0        2 
  11 chr11_11390553     AAsi    T    C        0      0        2 
  11 chr11_11390553     AKia    T    C        0      0        2 
  11 chr11_11390553     AOna    T    C        0      0        2 
  11 chr11_11390553     ASom    T    C        0      0        2 
  11 chr11_11390553     HCab    T    C        0      0        2 
  11 chr11_11390553     HPrz    T    C        0      0        2 
  11 chr11_11390553     ZBoe    T    C      0.5      1        2 
  11 chr11_11390553     ZGre    T    C        0      0        2 
  11 chr11_11390553     ZHar    T    C        0      0        2 
  11 chr11_11390553   Sample    T    C        0      0        2 
  11 chr11_11393266     AAsi    A    G        0      0        2 
  11 chr11_11393266     AKia    A    G        0      0        2 
  11 chr11_11393266     AOna    A    G        0      0        2 
  11 chr11_11393266     ASom    A    G        0      0        2 
  11 chr11_11393266     HCab    A    G        0      0        2 
  11 chr11_11393266     HPrz    A    G        0      0        2 
  11 chr11_11393266     ZBoe    A    G        0      0        2 
  11 chr11_11393266     ZGre    A    G        0      0        2 
  11 chr11_11393266     ZHar    A    G        1      2        2 
  11 chr11_11393266   Sample    A    G        0      0        2 
  11 chr11_11402048     AAsi    G    A        0      0        2 
  11 chr11_11402048     AKia    G    A        0      0        2 
  11 chr11_11402048     AOna    G    A        0      0        2 
  11 chr11_11402048     ASom    G    A        0      0        2 
  11 chr11_11402048     HCab    G    A        1      2        2 
  11 chr11_11402048     HPrz    G    A        1      2        2 
  11 chr11_11402048     ZBoe    G    A        0      0        2 
  11 chr11_11402048     ZGre    G    A        0      0        2 
  11 chr11_11402048     ZHar    G    A        0      0        2 
  11 chr11_11402048   Sample    G    A        0      0        2 
  11 chr11_11406861     AAsi    G    A        0      0        2 
  11 chr11_11406861     AKia    G    A        0      0        2 
  11 chr11_11406861     AOna    G    A        0      0        2 
  11 chr11_11406861     ASom    G    A        0      0        2 
  11 chr11_11406861     HCab    G    A        0      0        2 
  11 chr11_11406861     HPrz    G    A        0      0        2 
  11 chr11_11406861     ZBoe    G    A        0      0        2 
  11 chr11_11406861     ZGre    G    A        0      0        2 
  11 chr11_11406861     ZHar    G    A        1      2        2 
  11 chr11_11406861   Sample    G    A        0      0        2 
  11 chr11_11408233     AAsi    T    C        0      0        2 
  11 chr11_11408233     AKia    T    C        0      0        2 
  11 chr11_11408233     AOna    T    C        0      0        2 
  11 chr11_11408233     ASom    T    C        1      2        2 
  11 chr11_11408233     HCab    T    C        0      0        2 
  11 chr11_11408233     HPrz    T    C        0      0        2 
  11 chr11_11408233     ZBoe    T    C        0      0        2 
  11 chr11_11408233     ZGre    T    C        0      0        2 
  11 chr11_11408233     ZHar    T    C        0      0        2 
  11 chr11_11408233   Sample    T    C        0      0        2 
  11 chr11_11427306     AAsi    A    G        0      0        2 
  11 chr11_11427306     AKia    A    G        0      0        2 
  11 chr11_11427306     AOna    A    G        0      0        2 
  11 chr11_11427306     ASom    A    G        0      0        2 
  11 chr11_11427306     HCab    A    G      0.5      1        2 
  11 chr11_11427306     HPrz    A    G      0.5      1        2 
  11 chr11_11427306     ZBoe    A    G        0      0        2 
  11 chr11_11427306     ZGre    A    G        0      0        2 
  11 chr11_11427306     ZHar    A    G        0      0        2 
  11 chr11_11427306   Sample    A    G        0      0        2 
  11 chr11_11429393     AAsi    G    A        0      0        2 
  11 chr11_11429393     AKia    G    A        0      0        2 
  11 chr11_11429393     AOna    G    A        0      0        2 
  11 chr11_11429393     ASom    G    A        0      0        2 
  11 chr11_11429393     HCab    G    A        1      2        2 
  11 chr11_11429393     HPrz    G    A        1      2        2 
  11 chr11_11429393     ZBoe    G    A        0      0        2 
  11 chr11_11429393     ZGre    G    A        0      0        2 
  11 chr11_11429393     ZHar    G    A        0      0        2 
  11 chr11_11429393   Sample    G    A        0      0        2 
  11 chr11_11435041     AAsi    A    G        0      0        2 
  11 chr11_11435041     AKia    A    G        0      0        2 
  11 chr11_11435041     AOna    A    G        0      0        2 
  11 chr11_11435041     ASom    A    G        0      0        2 
  11 chr11_11435041     HCab    A    G        1      2        2 
  11 chr11_11435041     HPrz    A    G        1      2        2 
  11 chr11_11435041     ZBoe    A    G        0      0        2 
  11 chr11_11435041     ZGre    A    G        0      0        2 
  11 chr11_11435041     ZHar    A    G        0      0        2 
  11 chr11_11435041   Sample    A    G        0      0        2 
  11 chr11_11438139     AAsi    T    C        0      0        2 
  11 chr11_11438139     AKia    T    C        0      0        2 
  11 chr11_11438139     AOna    T    C        0      0        2 
  11 chr11_11438139     ASom    T    C      0.5      1        2 
  11 chr11_11438139     HCab    T    C        0      0        2 
  11 chr11_11438139     HPrz    T    C        0      0        2 
  11 chr11_11438139     ZBoe    T    C        0      0        2 
  11 chr11_11438139     ZGre    T    C        0      0        2 
  11 chr11_11438139     ZHar    T    C        0      0        2 
  11 chr11_11438139   Sample    T    C        0      0        2 
  11 chr11_11447303     AAsi    A    G        0      0        2 
  11 chr11_11447303     AKia    A    G        0      0        2 
  11 chr11_11447303     AOna    A    G        0      0        2 
  11 chr11_11447303     ASom    A    G        0      0        2 
  11 chr11_11447303     HCab    A    G        0      0        2 
  11 chr11_11447303     HPrz    A    G        0      0        2 
  11 chr11_11447303     ZBoe    A    G        1      2        2 
  11 chr11_11447303     ZGre    A    G        0      0        2 
  11 chr11_11447303     ZHar    A    G        1      2        2 
  11 chr11_11447303   Sample    A    G        0      0        2 
  11 chr11_11447950     AAsi    G    C        0      0        2 
  11 chr11_11447950     AKia    G    C        1      2        2 
  11 chr11_11447950     AOna    G    C        0      0        2 
  11 chr11_11447950     ASom    G    C        0      0        2 
  11 chr11_11447950     HCab    G    C        0      0        2 
  11 chr11_11447950     HPrz    G    C        0      0        2 
  11 chr11_11447950     ZBoe    G    C        0      0        2 
  11 chr11_11447950     ZGre    G    C        0      0        2 
  11 chr11_11447950     ZHar    G    C        0      0        2 
  11 chr11_11447950   Sample    G    C        0      0        2 
  11 chr11_11449793     AAsi    A    T        0      0        2 
  11 chr11_11449793     AKia    A    T        0      0        2 
  11 chr11_11449793     AOna    A    T        0      0        2 
  11 chr11_11449793     ASom    A    T        0      0        2 
  11 chr11_11449793     HCab    A    T        0      0        2 
  11 chr11_11449793     HPrz    A    T        0      0        2 
  11 chr11_11449793     ZBoe    A    T        0      0        2 
  11 chr11_11449793     ZGre    A    T        1      2        2 
  11 chr11_11449793     ZHar    A    T        0      0        2 
  11 chr11_11449793   Sample    A    T        0      0        2 
  11 chr11_11450864     AAsi    T    C        0      0        2 
  11 chr11_11450864     AKia    T    C        0      0        2 
  11 chr11_11450864     AOna    T    C        0      0        2 
  11 chr11_11450864     ASom    T    C        0      0        2 
  11 chr11_11450864     HCab    T    C        1      2        2 
  11 chr11_11450864     HPrz    T    C        1      2        2 
  11 chr11_11450864     ZBoe    T    C        0      0        2 
  11 chr11_11450864     ZGre    T    C        0      0        2 
  11 chr11_11450864     ZHar    T    C        0      0        2 
  11 chr11_11450864   Sample    T    C        0      0        2 
  11 chr11_11455115     AAsi    G    T        0      0        2 
  11 chr11_11455115     AKia    G    T        0      0        2 
  11 chr11_11455115     AOna    G    T        0      0        2 
  11 chr11_11455115     ASom    G    T        0      0        2 
  11 chr11_11455115     HCab    G    T        0      0        2 
  11 chr11_11455115     HPrz    G    T        0      0        2 
  11 chr11_11455115     ZBoe    G    T        0      0        2 
  11 chr11_11455115     ZGre    G    T      0.5      1        2 
  11 chr11_11455115     ZHar    G    T        0      0        2 
  11 chr11_11455115   Sample    G    T        0      0        2 
  11 chr11_11456047     AAsi    T    C        0      0        2 
  11 chr11_11456047     AKia    T    C        0      0        2 
  11 chr11_11456047     AOna    T    C        0      0        2 
  11 chr11_11456047     ASom    T    C        0      0        2 
  11 chr11_11456047     HCab    T    C        0      0        2 
  11 chr11_11456047     HPrz    T    C        0      0        2 
  11 chr11_11456047     ZBoe    T    C        0      0        2 
  11 chr11_11456047     ZGre    T    C        0      0        2 
  11 chr11_11456047     ZHar    T    C        1      2        2 
  11 chr11_11456047   Sample    T    C        0      0        2 
  11 chr11_11464400     AAsi    A    G        1      2        2 
  11 chr11_11464400     AKia    A    G        0      0        2 
  11 chr11_11464400     AOna    A    G        0      0        2 
  11 chr11_11464400     ASom    A    G        1      2        2 
  11 chr11_11464400     HCab    A    G        0      0        2 
  11 chr11_11464400     HPrz    A    G        0      0        2 
  11 chr11_11464400     ZBoe    A    G        0      0        2 
  11 chr11_11464400     ZGre    A    G        0      0        2 
  11 chr11_11464400     ZHar    A    G        0      0        2 
  11 chr11_11464400   Sample    A    G        1      2        2 
  11 chr11_11466832     AAsi    T    C        0      0        2 
  11 chr11_11466832     AKia    T    C        0      0        2 
  11 chr11_11466832     AOna    T    C        0      0        2 
  11 chr11_11466832     ASom    T    C        0      0        2 
  11 chr11_11466832     HCab    T    C        1      2        2 
  11 chr11_11466832     HPrz    T    C        1      2        2 
  11 chr11_11466832     ZBoe    T    C      0.5      1        2 
  11 chr11_11466832     ZGre    T    C        0      0        2 
  11 chr11_11466832     ZHar    T    C        0      0        2 
  11 chr11_11466832   Sample    T    C        0      0        2 
  11 chr11_11476048     AAsi    A    G        0      0        2 
  11 chr11_11476048     AKia    A    G        0      0        2 
  11 chr11_11476048     AOna    A    G        0      0        2 
  11 chr11_11476048     ASom    A    G        0      0        2 
  11 chr11_11476048     HCab    A    G        1      2        2 
  11 chr11_11476048     HPrz    A    G        1      2        2 
  11 chr11_11476048     ZBoe    A    G        0      0        2 
  11 chr11_11476048     ZGre    A    G        0      0        2 
  11 chr11_11476048     ZHar    A    G        0      0        2 
  11 chr11_11476048   Sample    A    G        0      0        2 
  11 chr11_11481679     AAsi    G    A        0      0        2 
  11 chr11_11481679     AKia    G    A        0      0        2 
  11 chr11_11481679     AOna    G    A        0      0        2 
  11 chr11_11481679     ASom    G    A        0      0        2 
  11 chr11_11481679     HCab    G    A        0      0        2 
  11 chr11_11481679     HPrz    G    A        0      0        2 
  11 chr11_11481679     ZBoe    G    A        1      2        2 
  11 chr11_11481679     ZGre    G    A        0      0        2 
  11 chr11_11481679     ZHar    G    A        0      0        2 
  11 chr11_11481679   Sample    G    A        0      0        2 
  11 chr11_11486074     AAsi    A    G        0      0        2 
  11 chr11_11486074     AKia    A    G        0      0        2 
  11 chr11_11486074     AOna    A    G        0      0        2 
  11 chr11_11486074     ASom    A    G        1      2        2 
  11 chr11_11486074     HCab    A    G        0      0        2 
  11 chr11_11486074     HPrz    A    G        0      0        2 
  11 chr11_11486074     ZBoe    A    G        0      0        2 
  11 chr11_11486074     ZGre    A    G        0      0        2 
  11 chr11_11486074     ZHar    A    G        0      0        2 
  11 chr11_11486074   Sample    A    G        0      0        2 
  11 chr11_11488755     AAsi    A    C        0      0        2 
  11 chr11_11488755     AKia    A    C        0      0        2 
  11 chr11_11488755     AOna    A    C        0      0        2 
  11 chr11_11488755     ASom    A    C        0      0        2 
  11 chr11_11488755     HCab    A    C        0      0        2 
  11 chr11_11488755     HPrz    A    C        0      0        2 
  11 chr11_11488755     ZBoe    A    C        0      0        2 
  11 chr11_11488755     ZGre    A    C        0      0        2 
  11 chr11_11488755     ZHar    A    C        1      2        2 
  11 chr11_11488755   Sample    A    C        0      0        2 
  11 chr11_11498667     AAsi    G    A        0      0        2 
  11 chr11_11498667     AKia    G    A        0      0        2 
  11 chr11_11498667     AOna    G    A        0      0        2 
  11 chr11_11498667     ASom    G    A        0      0        2 
  11 chr11_11498667     HCab    G    A        1      2        2 
  11 chr11_11498667     HPrz    G    A        1      2        2 
  11 chr11_11498667     ZBoe    G    A        0      0        2 
  11 chr11_11498667     ZGre    G    A        0      0        2 
  11 chr11_11498667     ZHar    G    A        0      0        2 
  11 chr11_11498667   Sample    G    A        0      0        2 
  11 chr11_11501317     AAsi    A    G        0      0        2 
  11 chr11_11501317     AKia    A    G        0      0        2 
  11 chr11_11501317     AOna    A    G        0      0        2 
  11 chr11_11501317     ASom    A    G        0      0        2 
  11 chr11_11501317     HCab    A    G        1      2        2 
  11 chr11_11501317     HPrz    A    G        1      2        2 
  11 chr11_11501317     ZBoe    A    G        0      0        2 
  11 chr11_11501317     ZGre    A    G        0      0        2 
  11 chr11_11501317     ZHar    A    G        0      0        2 
  11 chr11_11501317   Sample    A    G        0      0        2 
  11 chr11_11504959     AAsi    A    G        1      2        2 
  11 chr11_11504959     AKia    A    G        1      2        2 
  11 chr11_11504959     AOna    A    G        1      2        2 
  11 chr11_11504959     ASom    A    G        0      0        2 
  11 chr11_11504959     HCab    A    G        0      0        2 
  11 chr11_11504959     HPrz    A    G        0      0        2 
  11 chr11_11504959     ZBoe    A    G        0      0        2 
  11 chr11_11504959     ZGre    A    G        0      0        2 
  11 chr11_11504959     ZHar    A    G        0      0        2 
  11 chr11_11504959   Sample    A    G        1      2        2 
  11 chr11_11508090     AAsi    G    C        0      0        2 
  11 chr11_11508090     AKia    G    C        0      0        2 
  11 chr11_11508090     AOna    G    C        0      0        2 
  11 chr11_11508090     ASom    G    C        0      0        2 
  11 chr11_11508090     HCab    G    C        0      0        2 
  11 chr11_11508090     HPrz    G    C        0      0        2 
  11 chr11_11508090     ZBoe    G    C        0      0        2 
  11 chr11_11508090     ZGre    G    C        1      2        2 
  11 chr11_11508090     ZHar    G    C        0      0        2 
  11 chr11_11508090   Sample    G    C        0      0        2 
  11 chr11_11511348     AAsi    T    G      0.5      1        2 
  11 chr11_11511348     AKia    T    G        0      0        2 
  11 chr11_11511348     AOna    T    G        0      0        2 
  11 chr11_11511348     ASom    T    G        0      0        2 
  11 chr11_11511348     HCab    T    G        0      0        2 
  11 chr11_11511348     HPrz    T    G        0      0        2 
  11 chr11_11511348     ZBoe    T    G        0      0        2 
  11 chr11_11511348     ZGre    T    G        0      0        2 
  11 chr11_11511348     ZHar    T    G        0      0        2 
  11 chr11_11511348   Sample    T    G        0      0        2 
  11 chr11_11513473     AAsi    T    G        0      0        2 
  11 chr11_11513473     AKia    T    G        0      0        2 
  11 chr11_11513473     AOna    T    G        0      0        2 
  11 chr11_11513473     ASom    T    G        0      0        2 
  11 chr11_11513473     HCab    T    G        0      0        2 
  11 chr11_11513473     HPrz    T    G      0.5      1        2 
  11 chr11_11513473     ZBoe    T    G        0      0        2 
  11 chr11_11513473     ZGre    T    G        0      0        2 
  11 chr11_11513473     ZHar    T    G        0      0        2 
  11 chr11_11513473   Sample    T    G        0      0        2 
  11 chr11_11514874     AAsi    G    T      0.5      1        2 
  11 chr11_11514874     AKia    G    T        0      0        2 
  11 chr11_11514874     AOna    G    T        0      0        2 
  11 chr11_11514874     ASom    G    T        0      0        2 
  11 chr11_11514874     HCab    G    T        0      0        2 
  11 chr11_11514874     HPrz    G    T        0      0        2 
  11 chr11_11514874     ZBoe    G    T        0      0        2 
  11 chr11_11514874     ZGre    G    T        0      0        2 
  11 chr11_11514874     ZHar    G    T        0      0        2 
  11 chr11_11514874   Sample    G    T        0      0        2 
  11 chr11_11515331     AAsi    T    G        0      0        2 
  11 chr11_11515331     AKia    T    G        0      0        2 
  11 chr11_11515331     AOna    T    G        0      0        2 
  11 chr11_11515331     ASom    T    G        0      0        2 
  11 chr11_11515331     HCab    T    G        1      2        2 
  11 chr11_11515331     HPrz    T    G        1      2        2 
  11 chr11_11515331     ZBoe    T    G        0      0        2 
  11 chr11_11515331     ZGre    T    G        0      0        2 
  11 chr11_11515331     ZHar    T    G        0      0        2 
  11 chr11_11515331   Sample    T    G        0      0        2 
  11 chr11_11530325     AAsi    A    G        0      0        2 
  11 chr11_11530325     AKia    A    G        0      0        2 
  11 chr11_11530325     AOna    A    G        0      0        2 
  11 chr11_11530325     ASom    A    G        0      0        2 
  11 chr11_11530325     HCab    A    G        0      0        2 
  11 chr11_11530325     HPrz    A    G        0      0        2 
  11 chr11_11530325     ZBoe    A    G      0.5      1        2 
  11 chr11_11530325     ZGre    A    G        0      0        2 
  11 chr11_11530325     ZHar    A    G        0      0        2 
  11 chr11_11530325   Sample    A    G        0      0        2 
  11 chr11_11543857     AAsi    G    A        0      0        2 
  11 chr11_11543857     AKia    G    A      0.5      1        2 
  11 chr11_11543857     AOna    G    A        0      0        2 
  11 chr11_11543857     ASom    G    A        0      0        2 
  11 chr11_11543857     HCab    G    A        0      0        2 
  11 chr11_11543857     HPrz    G    A        0      0        2 
  11 chr11_11543857     ZBoe    G    A        0      0        2 
  11 chr11_11543857     ZGre    G    A        0      0        2 
  11 chr11_11543857     ZHar    G    A        0      0        2 
  11 chr11_11543857   Sample    G    A        0      0        2 
  11 chr11_11545920     AAsi    A    G        0      0        2 
  11 chr11_11545920     AKia    A    G        0      0        2 
  11 chr11_11545920     AOna    A    G        0      0        2 
  11 chr11_11545920     ASom    A    G        0      0        2 
  11 chr11_11545920     HCab    A    G        0      0        2 
  11 chr11_11545920     HPrz    A    G        0      0        2 
  11 chr11_11545920     ZBoe    A    G        0      0        2 
  11 chr11_11545920     ZGre    A    G        0      0        2 
  11 chr11_11545920     ZHar    A    G        1      2        2 
  11 chr11_11545920   Sample    A    G        0      0        2 
  11 chr11_11553445     AAsi    G    A        0      0        2 
  11 chr11_11553445     AKia    G    A      0.5      1        2 
  11 chr11_11553445     AOna    G    A        0      0        2 
  11 chr11_11553445     ASom    G    A        0      0        2 
  11 chr11_11553445     HCab    G    A        0      0        2 
  11 chr11_11553445     HPrz    G    A        0      0        2 
  11 chr11_11553445     ZBoe    G    A        0      0        2 
  11 chr11_11553445     ZGre    G    A        0      0        2 
  11 chr11_11553445     ZHar    G    A        0      0        2 
  11 chr11_11553445   Sample    G    A        0      0        2 
  11 chr11_11585021     AAsi    C    A        0      0        2 
  11 chr11_11585021     AKia    C    A        0      0        2 
  11 chr11_11585021     AOna    C    A        0      0        2 
  11 chr11_11585021     ASom    C    A        0      0        2 
  11 chr11_11585021     HCab    C    A        1      2        2 
  11 chr11_11585021     HPrz    C    A        1      2        2 
  11 chr11_11585021     ZBoe    C    A        0      0        2 
  11 chr11_11585021     ZGre    C    A        0      0        2 
  11 chr11_11585021     ZHar    C    A        0      0        2 
  11 chr11_11585021   Sample    C    A        0      0        2 
  11 chr11_11587633     AAsi    G    A        0      0        2 
  11 chr11_11587633     AKia    G    A        0      0        2 
  11 chr11_11587633     AOna    G    A        0      0        2 
  11 chr11_11587633     ASom    G    A        0      0        2 
  11 chr11_11587633     HCab    G    A        1      2        2 
  11 chr11_11587633     HPrz    G    A        1      2        2 
  11 chr11_11587633     ZBoe    G    A        0      0        2 
  11 chr11_11587633     ZGre    G    A        0      0        2 
  11 chr11_11587633     ZHar    G    A        0      0        2 
  11 chr11_11587633   Sample    G    A        0      0        2 
  11 chr11_11596528     AAsi    A    C        0      0        2 
  11 chr11_11596528     AKia    A    C        0      0        2 
  11 chr11_11596528     AOna    A    C        0      0        2 
  11 chr11_11596528     ASom    A    C        0      0        2 
  11 chr11_11596528     HCab    A    C        0      0        2 
  11 chr11_11596528     HPrz    A    C        0      0        2 
  11 chr11_11596528     ZBoe    A    C        0      0        2 
  11 chr11_11596528     ZGre    A    C      0.5      1        2 
  11 chr11_11596528     ZHar    A    C        0      0        2 
  11 chr11_11596528   Sample    A    C        0      0        2 
  11 chr11_11605682     AAsi    T    G        0      0        2 
  11 chr11_11605682     AKia    T    G        0      0        2 
  11 chr11_11605682     AOna    T    G        0      0        2 
  11 chr11_11605682     ASom    T    G        0      0        2 
  11 chr11_11605682     HCab    T    G        1      2        2 
  11 chr11_11605682     HPrz    T    G        1      2        2 
  11 chr11_11605682     ZBoe    T    G        0      0        2 
  11 chr11_11605682     ZGre    T    G        0      0        2 
  11 chr11_11605682     ZHar    T    G        0      0        2 
  11 chr11_11605682   Sample    T    G        0      0        2 
  11 chr11_11610530     AAsi    G    A        0      0        2 
  11 chr11_11610530     AKia    G    A        0      0        2 
  11 chr11_11610530     AOna    G    A        0      0        2 
  11 chr11_11610530     ASom    G    A        0      0        2 
  11 chr11_11610530     HCab    G    A        0      0        2 
  11 chr11_11610530     HPrz    G    A        0      0        2 
  11 chr11_11610530     ZBoe    G    A        1      2        2 
  11 chr11_11610530     ZGre    G    A        1      2        2 
  11 chr11_11610530     ZHar    G    A        0      0        2 
  11 chr11_11610530   Sample    G    A        0      0        2 
  11 chr11_11610782     AAsi    C    T        0      0        2 
  11 chr11_11610782     AKia    C    T        0      0        2 
  11 chr11_11610782     AOna    C    T        0      0        2 
  11 chr11_11610782     ASom    C    T        0      0        2 
  11 chr11_11610782     HCab    C    T        0      0        2 
  11 chr11_11610782     HPrz    C    T        0      0        2 
  11 chr11_11610782     ZBoe    C    T        0      0        2 
  11 chr11_11610782     ZGre    C    T        1      2        2 
  11 chr11_11610782     ZHar    C    T        0      0        2 
  11 chr11_11610782   Sample    C    T        0      0        2 
  11 chr11_11622586     AAsi    A    T        0      0        2 
  11 chr11_11622586     AKia    A    T        0      0        2 
  11 chr11_11622586     AOna    A    T        1      2        2 
  11 chr11_11622586     ASom    A    T        0      0        2 
  11 chr11_11622586     HCab    A    T        0      0        2 
  11 chr11_11622586     HPrz    A    T        0      0        2 
  11 chr11_11622586     ZBoe    A    T        0      0        2 
  11 chr11_11622586     ZGre    A    T        0      0        2 
  11 chr11_11622586     ZHar    A    T        0      0        2 
  11 chr11_11622586   Sample    A    T        0      0        2 
  11 chr11_11625771     AAsi    A    G        0      0        2 
  11 chr11_11625771     AKia    A    G        0      0        2 
  11 chr11_11625771     AOna    A    G        0      0        2 
  11 chr11_11625771     ASom    A    G        0      0        2 
  11 chr11_11625771     HCab    A    G        0      0        2 
  11 chr11_11625771     HPrz    A    G        0      0        2 
  11 chr11_11625771     ZBoe    A    G      0.5      1        2 
  11 chr11_11625771     ZGre    A    G        0      0        2 
  11 chr11_11625771     ZHar    A    G        0      0        2 
  11 chr11_11625771   Sample    A    G        0      0        2 
  11 chr11_11633303     AAsi    T    A        0      0        2 
  11 chr11_11633303     AKia    T    A        0      0        2 
  11 chr11_11633303     AOna    T    A        0      0        2 
  11 chr11_11633303     ASom    T    A        0      0        2 
  11 chr11_11633303     HCab    T    A      0.5      1        2 
  11 chr11_11633303     HPrz    T    A      0.5      1        2 
  11 chr11_11633303     ZBoe    T    A        0      0        2 
  11 chr11_11633303     ZGre    T    A        0      0        2 
  11 chr11_11633303     ZHar    T    A        0      0        2 
  11 chr11_11633303   Sample    T    A        0      0        2 
  11 chr11_11635795     AAsi    G    C        0      0        2 
  11 chr11_11635795     AKia    G    C        1      2        2 
  11 chr11_11635795     AOna    G    C        0      0        2 
  11 chr11_11635795     ASom    G    C        0      0        2 
  11 chr11_11635795     HCab    G    C        0      0        2 
  11 chr11_11635795     HPrz    G    C        0      0        2 
  11 chr11_11635795     ZBoe    G    C        0      0        2 
  11 chr11_11635795     ZGre    G    C        0      0        2 
  11 chr11_11635795     ZHar    G    C        0      0        2 
  11 chr11_11635795   Sample    G    C        0      0        2 
  11 chr11_11653012     AAsi    G    A        1      2        2 
  11 chr11_11653012     AKia    G    A        0      0        2 
  11 chr11_11653012     AOna    G    A        0      0        2 
  11 chr11_11653012     ASom    G    A        1      2        2 
  11 chr11_11653012     HCab    G    A        0      0        2 
  11 chr11_11653012     HPrz    G    A        0      0        2 
  11 chr11_11653012     ZBoe    G    A        0      0        2 
  11 chr11_11653012     ZGre    G    A        0      0        2 
  11 chr11_11653012     ZHar    G    A        0      0        2 
  11 chr11_11653012   Sample    G    A        0      0        2 
  11 chr11_11655097     AAsi    G    T        0      0        2 
  11 chr11_11655097     AKia    G    T        0      0        2 
  11 chr11_11655097     AOna    G    T        0      0        2 
  11 chr11_11655097     ASom    G    T        0      0        2 
  11 chr11_11655097     HCab    G    T        1      2        2 
  11 chr11_11655097     HPrz    G    T        1      2        2 
  11 chr11_11655097     ZBoe    G    T        0      0        2 
  11 chr11_11655097     ZGre    G    T        0      0        2 
  11 chr11_11655097     ZHar    G    T        0      0        2 
  11 chr11_11655097   Sample    G    T        0      0        2 
  11 chr11_11655748     AAsi    G    A        0      0        2 
  11 chr11_11655748     AKia    G    A        0      0        2 
  11 chr11_11655748     AOna    G    A        0      0        2 
  11 chr11_11655748     ASom    G    A      0.5      1        2 
  11 chr11_11655748     HCab    G    A        0      0        2 
  11 chr11_11655748     HPrz    G    A        0      0        2 
  11 chr11_11655748     ZBoe    G    A        0      0        2 
  11 chr11_11655748     ZGre    G    A        0      0        2 
  11 chr11_11655748     ZHar    G    A        0      0        2 
  11 chr11_11655748   Sample    G    A        0      0        2 
  11 chr11_11661945     AAsi    A    G        0      0        2 
  11 chr11_11661945     AKia    A    G        0      0        2 
  11 chr11_11661945     AOna    A    G        1      2        2 
  11 chr11_11661945     ASom    A    G        0      0        2 
  11 chr11_11661945     HCab    A    G        0      0        2 
  11 chr11_11661945     HPrz    A    G        0      0        2 
  11 chr11_11661945     ZBoe    A    G        0      0        2 
  11 chr11_11661945     ZGre    A    G        0      0        2 
  11 chr11_11661945     ZHar    A    G        0      0        2 
  11 chr11_11661945   Sample    A    G        0      0        2 
  11 chr11_11667661     AAsi    G    A        0      0        2 
  11 chr11_11667661     AKia    G    A        0      0        2 
  11 chr11_11667661     AOna    G    A        1      2        2 
  11 chr11_11667661     ASom    G    A        0      0        2 
  11 chr11_11667661     HCab    G    A        0      0        2 
  11 chr11_11667661     HPrz    G    A        0      0        2 
  11 chr11_11667661     ZBoe    G    A        0      0        2 
  11 chr11_11667661     ZGre    G    A        0      0        2 
  11 chr11_11667661     ZHar    G    A        0      0        2 
  11 chr11_11667661   Sample    G    A        0      0        2 
  11 chr11_11670648     AAsi    A    G        0      0        2 
  11 chr11_11670648     AKia    A    G        0      0        2 
  11 chr11_11670648     AOna    A    G        0      0        2 
  11 chr11_11670648     ASom    A    G        0      0        2 
  11 chr11_11670648     HCab    A    G        0      0        2 
  11 chr11_11670648     HPrz    A    G        0      0        2 
  11 chr11_11670648     ZBoe    A    G        0      0        2 
  11 chr11_11670648     ZGre    A    G        0      0        2 
  11 chr11_11670648     ZHar    A    G        1      2        2 
  11 chr11_11670648   Sample    A    G        0      0        2 
  11 chr11_11675139     AAsi    T    C        0      0        2 
  11 chr11_11675139     AKia    T    C        0      0        2 
  11 chr11_11675139     AOna    T    C        0      0        2 
  11 chr11_11675139     ASom    T    C        0      0        2 
  11 chr11_11675139     HCab    T    C        1      2        2 
  11 chr11_11675139     HPrz    T    C        1      2        2 
  11 chr11_11675139     ZBoe    T    C        0      0        2 
  11 chr11_11675139     ZGre    T    C        0      0        2 
  11 chr11_11675139     ZHar    T    C        0      0        2 
  11 chr11_11675139   Sample    T    C        0      0        2 
  11 chr11_11677282     AAsi    G    A        0      0        2 
  11 chr11_11677282     AKia    G    A        0      0        2 
  11 chr11_11677282     AOna    G    A        0      0        2 
  11 chr11_11677282     ASom    G    A        0      0        2 
  11 chr11_11677282     HCab    G    A      0.5      1        2 
  11 chr11_11677282     HPrz    G    A      0.5      1        2 
  11 chr11_11677282     ZBoe    G    A        0      0        2 
  11 chr11_11677282     ZGre    G    A        0      0        2 
  11 chr11_11677282     ZHar    G    A        0      0        2 
  11 chr11_11677282   Sample    G    A        0      0        2 
  11 chr11_11689348     AAsi    T    G        0      0        2 
  11 chr11_11689348     AKia    T    G        0      0        2 
  11 chr11_11689348     AOna    T    G        0      0        2 
  11 chr11_11689348     ASom    T    G        0      0        2 
  11 chr11_11689348     HCab    T    G        0      0        2 
  11 chr11_11689348     HPrz    T    G        0      0        2 
  11 chr11_11689348     ZBoe    T    G        1      2        2 
  11 chr11_11689348     ZGre    T    G        0      0        2 
  11 chr11_11689348     ZHar    T    G        0      0        2 
  11 chr11_11689348   Sample    T    G        0      0        2 
  11 chr11_11702683     AAsi    G    A        0      0        2 
  11 chr11_11702683     AKia    G    A        0      0        2 
  11 chr11_11702683     AOna    G    A        0      0        2 
  11 chr11_11702683     ASom    G    A        0      0        2 
  11 chr11_11702683     HCab    G    A        0      0        2 
  11 chr11_11702683     HPrz    G    A        0      0        2 
  11 chr11_11702683     ZBoe    G    A        1      2        2 
  11 chr11_11702683     ZGre    G    A        0      0        2 
  11 chr11_11702683     ZHar    G    A        0      0        2 
  11 chr11_11702683   Sample    G    A        0      0        2 
  11 chr11_11703027     AAsi    A    G        0      0        2 
  11 chr11_11703027     AKia    A    G        0      0        2 
  11 chr11_11703027     AOna    A    G        0      0        2 
  11 chr11_11703027     ASom    A    G        0      0        2 
  11 chr11_11703027     HCab    A    G        0      0        2 
  11 chr11_11703027     HPrz    A    G        0      0        2 
  11 chr11_11703027     ZBoe    A    G        1      2        2 
  11 chr11_11703027     ZGre    A    G        0      0        2 
  11 chr11_11703027     ZHar    A    G        0      0        2 
  11 chr11_11703027   Sample    A    G        0      0        2 
  11 chr11_11710078     AAsi    C    A        0      0        2 
  11 chr11_11710078     AKia    C    A        0      0        2 
  11 chr11_11710078     AOna    C    A        0      0        2 
  11 chr11_11710078     ASom    C    A      0.5      1        2 
  11 chr11_11710078     HCab    C    A        0      0        2 
  11 chr11_11710078     HPrz    C    A        0      0        2 
  11 chr11_11710078     ZBoe    C    A        0      0        2 
  11 chr11_11710078     ZGre    C    A        0      0        2 
  11 chr11_11710078     ZHar    C    A        0      0        2 
  11 chr11_11710078   Sample    C    A        1      2        2 
  11 chr11_11711712     AAsi    C    T        0      0        2 
  11 chr11_11711712     AKia    C    T        0      0        2 
  11 chr11_11711712     AOna    C    T        0      0        2 
  11 chr11_11711712     ASom    C    T        0      0        2 
  11 chr11_11711712     HCab    C    T        1      2        2 
  11 chr11_11711712     HPrz    C    T        1      2        2 
  11 chr11_11711712     ZBoe    C    T        0      0        2 
  11 chr11_11711712     ZGre    C    T        0      0        2 
  11 chr11_11711712     ZHar    C    T        0      0        2 
  11 chr11_11711712   Sample    C    T        0      0        2 
  11 chr11_11714584     AAsi    A    G        0      0        2 
  11 chr11_11714584     AKia    A    G        0      0        2 
  11 chr11_11714584     AOna    A    G        0      0        2 
  11 chr11_11714584     ASom    A    G        0      0        2 
  11 chr11_11714584     HCab    A    G      0.5      1        2 
  11 chr11_11714584     HPrz    A    G      0.5      1        2 
  11 chr11_11714584     ZBoe    A    G        0      0        2 
  11 chr11_11714584     ZGre    A    G        0      0        2 
  11 chr11_11714584     ZHar    A    G        0      0        2 
  11 chr11_11714584   Sample    A    G        0      0        2 
  11 chr11_11715354     AAsi    T    C        0      0        2 
  11 chr11_11715354     AKia    T    C        0      0        2 
  11 chr11_11715354     AOna    T    C        1      2        2 
  11 chr11_11715354     ASom    T    C        0      0        2 
  11 chr11_11715354     HCab    T    C        0      0        2 
  11 chr11_11715354     HPrz    T    C        0      0        2 
  11 chr11_11715354     ZBoe    T    C        0      0        2 
  11 chr11_11715354     ZGre    T    C        0      0        2 
  11 chr11_11715354     ZHar    T    C        0      0        2 
  11 chr11_11715354   Sample    T    C        0      0        2 
  11 chr11_11730508     AAsi    C    T        0      0        2 
  11 chr11_11730508     AKia    C    T        1      2        2 
  11 chr11_11730508     AOna    C    T      0.5      1        2 
  11 chr11_11730508     ASom    C    T        0      0        2 
  11 chr11_11730508     HCab    C    T        0      0        2 
  11 chr11_11730508     HPrz    C    T        0      0        2 
  11 chr11_11730508     ZBoe    C    T        0      0        2 
  11 chr11_11730508     ZGre    C    T        0      0        2 
  11 chr11_11730508     ZHar    C    T        0      0        2 
  11 chr11_11730508   Sample    C    T        0      0        2 
  11 chr11_11739099     AAsi    C    T        0      0        2 
  11 chr11_11739099     AKia    C    T      0.5      1        2 
  11 chr11_11739099     AOna    C    T        0      0        2 
  11 chr11_11739099     ASom    C    T        0      0        2 
  11 chr11_11739099     HCab    C    T        0      0        2 
  11 chr11_11739099     HPrz    C    T        0      0        2 
  11 chr11_11739099     ZBoe    C    T        0      0        2 
  11 chr11_11739099     ZGre    C    T        0      0        2 
  11 chr11_11739099     ZHar    C    T        0      0        2 
  11 chr11_11739099   Sample    C    T        0      0        2 
  11 chr11_11739448     AAsi    T    C        0      0        2 
  11 chr11_11739448     AKia    T    C      0.5      1        2 
  11 chr11_11739448     AOna    T    C        0      0        2 
  11 chr11_11739448     ASom    T    C        0      0        2 
  11 chr11_11739448     HCab    T    C        0      0        2 
  11 chr11_11739448     HPrz    T    C        0      0        2 
  11 chr11_11739448     ZBoe    T    C        0      0        2 
  11 chr11_11739448     ZGre    T    C        0      0        2 
  11 chr11_11739448     ZHar    T    C        0      0        2 
  11 chr11_11739448   Sample    T    C        0      0        2 
  11 chr11_11743360     AAsi    A    G        0      0        2 
  11 chr11_11743360     AKia    A    G        0      0        2 
  11 chr11_11743360     AOna    A    G        0      0        2 
  11 chr11_11743360     ASom    A    G        0      0        2 
  11 chr11_11743360     HCab    A    G        1      2        2 
  11 chr11_11743360     HPrz    A    G      0.5      1        2 
  11 chr11_11743360     ZBoe    A    G        0      0        2 
  11 chr11_11743360     ZGre    A    G        0      0        2 
  11 chr11_11743360     ZHar    A    G        0      0        2 
  11 chr11_11743360   Sample    A    G        0      0        2 
  11 chr11_11744507     AAsi    G    A        0      0        2 
  11 chr11_11744507     AKia    G    A        0      0        2 
  11 chr11_11744507     AOna    G    A        0      0        2 
  11 chr11_11744507     ASom    G    A        0      0        2 
  11 chr11_11744507     HCab    G    A        1      2        2 
  11 chr11_11744507     HPrz    G    A        1      2        2 
  11 chr11_11744507     ZBoe    G    A        0      0        2 
  11 chr11_11744507     ZGre    G    A        0      0        2 
  11 chr11_11744507     ZHar    G    A        0      0        2 
  11 chr11_11744507   Sample    G    A        0      0        2 
  11 chr11_11745727     AAsi    G    A        1      2        2 
  11 chr11_11745727     AKia    G    A        1      2        2 
  11 chr11_11745727     AOna    G    A        0      0        2 
  11 chr11_11745727     ASom    G    A        1      2        2 
  11 chr11_11745727     HCab    G    A        0      0        2 
  11 chr11_11745727     HPrz    G    A        0      0        2 
  11 chr11_11745727     ZBoe    G    A        0      0        2 
  11 chr11_11745727     ZGre    G    A        0      0        2 
  11 chr11_11745727     ZHar    G    A        0      0        2 
  11 chr11_11745727   Sample    G    A        1      2        2 
  11 chr11_11747035     AAsi    A    G        0      0        2 
  11 chr11_11747035     AKia    A    G        0      0        2 
  11 chr11_11747035     AOna    A    G        0      0        2 
  11 chr11_11747035     ASom    A    G        0      0        2 
  11 chr11_11747035     HCab    A    G        0      0        2 
  11 chr11_11747035     HPrz    A    G        0      0        2 
  11 chr11_11747035     ZBoe    A    G      0.5      1        2 
  11 chr11_11747035     ZGre    A    G        0      0        2 
  11 chr11_11747035     ZHar    A    G        0      0        2 
  11 chr11_11747035   Sample    A    G        0      0        2 
  11 chr11_11757547     AAsi    C    G        0      0        2 
  11 chr11_11757547     AKia    C    G        0      0        2 
  11 chr11_11757547     AOna    C    G        0      0        2 
  11 chr11_11757547     ASom    C    G        0      0        2 
  11 chr11_11757547     HCab    C    G        1      2        2 
  11 chr11_11757547     HPrz    C    G        1      2        2 
  11 chr11_11757547     ZBoe    C    G        0      0        2 
  11 chr11_11757547     ZGre    C    G        0      0        2 
  11 chr11_11757547     ZHar    C    G        0      0        2 
  11 chr11_11757547   Sample    C    G        0      0        2 
  11 chr11_11783797     AAsi    A    C        0      0        2 
  11 chr11_11783797     AKia    A    C        0      0        2 
  11 chr11_11783797     AOna    A    C        0      0        2 
  11 chr11_11783797     ASom    A    C        0      0        2 
  11 chr11_11783797     HCab    A    C        0      0        2 
  11 chr11_11783797     HPrz    A    C        0      0        2 
  11 chr11_11783797     ZBoe    A    C        0      0        2 
  11 chr11_11783797     ZGre    A    C        0      0        2 
  11 chr11_11783797     ZHar    A    C      0.5      1        2 
  11 chr11_11783797   Sample    A    C        0      0        2 
  11 chr11_11788222     AAsi    A    G        0      0        2 
  11 chr11_11788222     AKia    A    G        0      0        2 
  11 chr11_11788222     AOna    A    G        0      0        2 
  11 chr11_11788222     ASom    A    G        0      0        2 
  11 chr11_11788222     HCab    A    G      0.5      1        2 
  11 chr11_11788222     HPrz    A    G      0.5      1        2 
  11 chr11_11788222     ZBoe    A    G        0      0        2 
  11 chr11_11788222     ZGre    A    G        0      0        2 
  11 chr11_11788222     ZHar    A    G        0      0        2 
  11 chr11_11788222   Sample    A    G        0      0        2 
  11 chr11_11792920     AAsi    T    C        0      0        2 
  11 chr11_11792920     AKia    T    C        0      0        2 
  11 chr11_11792920     AOna    T    C        0      0        2 
  11 chr11_11792920     ASom    T    C        0      0        2 
  11 chr11_11792920     HCab    T    C        1      2        2 
  11 chr11_11792920     HPrz    T    C        1      2        2 
  11 chr11_11792920     ZBoe    T    C        0      0        2 
  11 chr11_11792920     ZGre    T    C        0      0        2 
  11 chr11_11792920     ZHar    T    C        0      0        2 
  11 chr11_11792920   Sample    T    C        0      0        2 
  11 chr11_11793033     AAsi    A    G        0      0        2 
  11 chr11_11793033     AKia    A    G        0      0        2 
  11 chr11_11793033     AOna    A    G        0      0        2 
  11 chr11_11793033     ASom    A    G        0      0        2 
  11 chr11_11793033     HCab    A    G        0      0        2 
  11 chr11_11793033     HPrz    A    G        0      0        2 
  11 chr11_11793033     ZBoe    A    G        0      0        2 
  11 chr11_11793033     ZGre    A    G        0      0        2 
  11 chr11_11793033     ZHar    A    G        1      2        2 
  11 chr11_11793033   Sample    A    G        0      0        2 
  11 chr11_11799959     AAsi    C    T        0      0        2 
  11 chr11_11799959     AKia    C    T        0      0        2 
  11 chr11_11799959     AOna    C    T      0.5      1        2 
  11 chr11_11799959     ASom    C    T        0      0        2 
  11 chr11_11799959     HCab    C    T        0      0        2 
  11 chr11_11799959     HPrz    C    T        0      0        2 
  11 chr11_11799959     ZBoe    C    T        0      0        2 
  11 chr11_11799959     ZGre    C    T        0      0        2 
  11 chr11_11799959     ZHar    C    T        0      0        2 
  11 chr11_11799959   Sample    C    T        0      0        2 
  11 chr11_11801823     AAsi    A    G        0      0        2 
  11 chr11_11801823     AKia    A    G        0      0        2 
  11 chr11_11801823     AOna    A    G        0      0        2 
  11 chr11_11801823     ASom    A    G        0      0        2 
  11 chr11_11801823     HCab    A    G        0      0        2 
  11 chr11_11801823     HPrz    A    G        0      0        2 
  11 chr11_11801823     ZBoe    A    G      0.5      1        2 
  11 chr11_11801823     ZGre    A    G        0      0        2 
  11 chr11_11801823     ZHar    A    G        0      0        2 
  11 chr11_11801823   Sample    A    G        0      0        2 
  11 chr11_11807854     AAsi    G    T        0      0        2 
  11 chr11_11807854     AKia    G    T        0      0        2 
  11 chr11_11807854     AOna    G    T        0      0        2 
  11 chr11_11807854     ASom    G    T        0      0        2 
  11 chr11_11807854     HCab    G    T        1      2        2 
  11 chr11_11807854     HPrz    G    T        1      2        2 
  11 chr11_11807854     ZBoe    G    T        0      0        2 
  11 chr11_11807854     ZGre    G    T        0      0        2 
  11 chr11_11807854     ZHar    G    T        0      0        2 
  11 chr11_11807854   Sample    G    T        0      0        2 
  11 chr11_11816151     AAsi    C    T        0      0        2 
  11 chr11_11816151     AKia    C    T        0      0        2 
  11 chr11_11816151     AOna    C    T        0      0        2 
  11 chr11_11816151     ASom    C    T        0      0        2 
  11 chr11_11816151     HCab    C    T        1      2        2 
  11 chr11_11816151     HPrz    C    T        1      2        2 
  11 chr11_11816151     ZBoe    C    T        0      0        2 
  11 chr11_11816151     ZGre    C    T        0      0        2 
  11 chr11_11816151     ZHar    C    T        0      0        2 
  11 chr11_11816151   Sample    C    T        0      0        2 
  11 chr11_11825756     AAsi    T    C        0      0        2 
  11 chr11_11825756     AKia    T    C        1      2        2 
  11 chr11_11825756     AOna    T    C        0      0        2 
  11 chr11_11825756     ASom    T    C        0      0        2 
  11 chr11_11825756     HCab    T    C        0      0        2 
  11 chr11_11825756     HPrz    T    C        0      0        2 
  11 chr11_11825756     ZBoe    T    C        0      0        2 
  11 chr11_11825756     ZGre    T    C        0      0        2 
  11 chr11_11825756     ZHar    T    C        0      0        2 
  11 chr11_11825756   Sample    T    C        0      0        2 
  11 chr11_11840234     AAsi    G    A        0      0        2 
  11 chr11_11840234     AKia    G    A        0      0        2 
  11 chr11_11840234     AOna    G    A        0      0        2 
  11 chr11_11840234     ASom    G    A        0      0        2 
  11 chr11_11840234     HCab    G    A        0      0        2 
  11 chr11_11840234     HPrz    G    A        0      0        2 
  11 chr11_11840234     ZBoe    G    A        0      0        2 
  11 chr11_11840234     ZGre    G    A        1      2        2 
  11 chr11_11840234     ZHar    G    A        0      0        2 
  11 chr11_11840234   Sample    G    A        0      0        2 
  11 chr11_11842568     AAsi    T    C        0      0        2 
  11 chr11_11842568     AKia    T    C        0      0        2 
  11 chr11_11842568     AOna    T    C        0      0        2 
  11 chr11_11842568     ASom    T    C        0      0        2 
  11 chr11_11842568     HCab    T    C        0      0        2 
  11 chr11_11842568     HPrz    T    C        0      0        2 
  11 chr11_11842568     ZBoe    T    C        0      0        2 
  11 chr11_11842568     ZGre    T    C      0.5      1        2 
  11 chr11_11842568     ZHar    T    C        0      0        2 
  11 chr11_11842568   Sample    T    C        0      0        2 
  11 chr11_11846808     AAsi    A    G        0      0        2 
  11 chr11_11846808     AKia    A    G      0.5      1        2 
  11 chr11_11846808     AOna    A    G        0      0        2 
  11 chr11_11846808     ASom    A    G        0      0        2 
  11 chr11_11846808     HCab    A    G        0      0        2 
  11 chr11_11846808     HPrz    A    G        0      0        2 
  11 chr11_11846808     ZBoe    A    G        0      0        2 
  11 chr11_11846808     ZGre    A    G        0      0        2 
  11 chr11_11846808     ZHar    A    G        0      0        2 
  11 chr11_11846808   Sample    A    G        0      0        2 
  11 chr11_11860086     AAsi    A    C        0      0        2 
  11 chr11_11860086     AKia    A    C        0      0        2 
  11 chr11_11860086     AOna    A    C        0      0        2 
  11 chr11_11860086     ASom    A    C        0      0        2 
  11 chr11_11860086     HCab    A    C        1      2        2 
  11 chr11_11860086     HPrz    A    C        1      2        2 
  11 chr11_11860086     ZBoe    A    C        0      0        2 
  11 chr11_11860086     ZGre    A    C        0      0        2 
  11 chr11_11860086     ZHar    A    C        0      0        2 
  11 chr11_11860086   Sample    A    C        0      0        2 
  11 chr11_11882711     AAsi    G    A        0      0        2 
  11 chr11_11882711     AKia    G    A        0      0        2 
  11 chr11_11882711     AOna    G    A        0      0        2 
  11 chr11_11882711     ASom    G    A        0      0        2 
  11 chr11_11882711     HCab    G    A        0      0        2 
  11 chr11_11882711     HPrz    G    A        0      0        2 
  11 chr11_11882711     ZBoe    G    A        0      0        2 
  11 chr11_11882711     ZGre    G    A        1      2        2 
  11 chr11_11882711     ZHar    G    A        0      0        2 
  11 chr11_11882711   Sample    G    A        0      0        2 
  11 chr11_11886557     AAsi    A    C        0      0        2 
  11 chr11_11886557     AKia    A    C        0      0        2 
  11 chr11_11886557     AOna    A    C        0      0        2 
  11 chr11_11886557     ASom    A    C      0.5      1        2 
  11 chr11_11886557     HCab    A    C        0      0        2 
  11 chr11_11886557     HPrz    A    C        0      0        2 
  11 chr11_11886557     ZBoe    A    C        0      0        2 
  11 chr11_11886557     ZGre    A    C        0      0        2 
  11 chr11_11886557     ZHar    A    C        0      0        2 
  11 chr11_11886557   Sample    A    C        1      2        2 
  11 chr11_11888678     AAsi    G    A        0      0        2 
  11 chr11_11888678     AKia    G    A        0      0        2 
  11 chr11_11888678     AOna    G    A        0      0        2 
  11 chr11_11888678     ASom    G    A        0      0        2 
  11 chr11_11888678     HCab    G    A        1      2        2 
  11 chr11_11888678     HPrz    G    A        1      2        2 
  11 chr11_11888678     ZBoe    G    A        0      0        2 
  11 chr11_11888678     ZGre    G    A        0      0        2 
  11 chr11_11888678     ZHar    G    A        0      0        2 
  11 chr11_11888678   Sample    G    A        0      0        2 
  11 chr11_11889249     AAsi    C    G        1      2        2 
  11 chr11_11889249     AKia    C    G        0      0        2 
  11 chr11_11889249     AOna    C    G        0      0        2 
  11 chr11_11889249     ASom    C    G      0.5      1        2 
  11 chr11_11889249     HCab    C    G        0      0        2 
  11 chr11_11889249     HPrz    C    G        0      0        2 
  11 chr11_11889249     ZBoe    C    G        0      0        2 
  11 chr11_11889249     ZGre    C    G        0      0        2 
  11 chr11_11889249     ZHar    C    G        0      0        2 
  11 chr11_11889249   Sample    C    G        1      2        2 
  11 chr11_11893801     AAsi    C    T        0      0        2 
  11 chr11_11893801     AKia    C    T        0      0        2 
  11 chr11_11893801     AOna    C    T        0      0        2 
  11 chr11_11893801     ASom    C    T        0      0        2 
  11 chr11_11893801     HCab    C    T        0      0        2 
  11 chr11_11893801     HPrz    C    T      0.5      1        2 
  11 chr11_11893801     ZBoe    C    T        0      0        2 
  11 chr11_11893801     ZGre    C    T        0      0        2 
  11 chr11_11893801     ZHar    C    T        0      0        2 
  11 chr11_11893801   Sample    C    T        0      0        2 
  11 chr11_11909326     AAsi    A    T        0      0        2 
  11 chr11_11909326     AKia    A    T        0      0        2 
  11 chr11_11909326     AOna    A    T        0      0        2 
  11 chr11_11909326     ASom    A    T        0      0        2 
  11 chr11_11909326     HCab    A    T        0      0        2 
  11 chr11_11909326     HPrz    A    T        0      0        2 
  11 chr11_11909326     ZBoe    A    T      0.5      1        2 
  11 chr11_11909326     ZGre    A    T        0      0        2 
  11 chr11_11909326     ZHar    A    T        0      0        2 
  11 chr11_11909326   Sample    A    T        0      0        2 
  11 chr11_11912667     AAsi    G    A        0      0        2 
  11 chr11_11912667     AKia    G    A        0      0        2 
  11 chr11_11912667     AOna    G    A        0      0        2 
  11 chr11_11912667     ASom    G    A      0.5      1        2 
  11 chr11_11912667     HCab    G    A        0      0        2 
  11 chr11_11912667     HPrz    G    A        0      0        2 
  11 chr11_11912667     ZBoe    G    A        0      0        2 
  11 chr11_11912667     ZGre    G    A        0      0        2 
  11 chr11_11912667     ZHar    G    A        0      0        2 
  11 chr11_11912667   Sample    G    A        1      2        2 
  11 chr11_11914187     AAsi    T    C        0      0        2 
  11 chr11_11914187     AKia    T    C        0      0        2 
  11 chr11_11914187     AOna    T    C        0      0        2 
  11 chr11_11914187     ASom    T    C        1      2        2 
  11 chr11_11914187     HCab    T    C        0      0        2 
  11 chr11_11914187     HPrz    T    C        0      0        2 
  11 chr11_11914187     ZBoe    T    C        0      0        2 
  11 chr11_11914187     ZGre    T    C        0      0        2 
  11 chr11_11914187     ZHar    T    C        0      0        2 
  11 chr11_11914187   Sample    T    C        0      0        2 
  11 chr11_11916347     AAsi    C    T      0.5      1        2 
  11 chr11_11916347     AKia    C    T        0      0        2 
  11 chr11_11916347     AOna    C    T        0      0        2 
  11 chr11_11916347     ASom    C    T        0      0        2 
  11 chr11_11916347     HCab    C    T        0      0        2 
  11 chr11_11916347     HPrz    C    T        0      0        2 
  11 chr11_11916347     ZBoe    C    T        0      0        2 
  11 chr11_11916347     ZGre    C    T        0      0        2 
  11 chr11_11916347     ZHar    C    T        0      0        2 
  11 chr11_11916347   Sample    C    T        0      0        2 
  11 chr11_11923918     AAsi    A    C        0      0        2 
  11 chr11_11923918     AKia    A    C        0      0        2 
  11 chr11_11923918     AOna    A    C        0      0        2 
  11 chr11_11923918     ASom    A    C      0.5      1        2 
  11 chr11_11923918     HCab    A    C        0      0        2 
  11 chr11_11923918     HPrz    A    C        0      0        2 
  11 chr11_11923918     ZBoe    A    C        0      0        2 
  11 chr11_11923918     ZGre    A    C        0      0        2 
  11 chr11_11923918     ZHar    A    C        0      0        2 
  11 chr11_11923918   Sample    A    C        1      2        2 
  11 chr11_11927896     AAsi    G    T        0      0        2 
  11 chr11_11927896     AKia    G    T        0      0        2 
  11 chr11_11927896     AOna    G    T        0      0        2 
  11 chr11_11927896     ASom    G    T        0      0        2 
  11 chr11_11927896     HCab    G    T        0      0        2 
  11 chr11_11927896     HPrz    G    T        0      0        2 
  11 chr11_11927896     ZBoe    G    T        0      0        2 
  11 chr11_11927896     ZGre    G    T        1      2        2 
  11 chr11_11927896     ZHar    G    T        0      0        2 
  11 chr11_11927896   Sample    G    T        0      0        2 
  11 chr11_11932349     AAsi    G    A      0.5      1        2 
  11 chr11_11932349     AKia    G    A        0      0        2 
  11 chr11_11932349     AOna    G    A        0      0        2 
  11 chr11_11932349     ASom    G    A        0      0        2 
  11 chr11_11932349     HCab    G    A        0      0        2 
  11 chr11_11932349     HPrz    G    A        0      0        2 
  11 chr11_11932349     ZBoe    G    A        0      0        2 
  11 chr11_11932349     ZGre    G    A        0      0        2 
  11 chr11_11932349     ZHar    G    A        0      0        2 
  11 chr11_11932349   Sample    G    A        0      0        2 
  11 chr11_11934054     AAsi    G    A        0      0        2 
  11 chr11_11934054     AKia    G    A        1      2        2 
  11 chr11_11934054     AOna    G    A      0.5      1        2 
  11 chr11_11934054     ASom    G    A        0      0        2 
  11 chr11_11934054     HCab    G    A        0      0        2 
  11 chr11_11934054     HPrz    G    A        0      0        2 
  11 chr11_11934054     ZBoe    G    A        0      0        2 
  11 chr11_11934054     ZGre    G    A        0      0        2 
  11 chr11_11934054     ZHar    G    A        0      0        2 
  11 chr11_11934054   Sample    G    A        0      0        2 
  11 chr11_11934668     AAsi    A    G        0      0        2 
  11 chr11_11934668     AKia    A    G        0      0        2 
  11 chr11_11934668     AOna    A    G        0      0        2 
  11 chr11_11934668     ASom    A    G      0.5      1        2 
  11 chr11_11934668     HCab    A    G        0      0        2 
  11 chr11_11934668     HPrz    A    G        0      0        2 
  11 chr11_11934668     ZBoe    A    G        0      0        2 
  11 chr11_11934668     ZGre    A    G        0      0        2 
  11 chr11_11934668     ZHar    A    G        0      0        2 
  11 chr11_11934668   Sample    A    G        0      0        2 
  11 chr11_11938256     AAsi    A    G        1      2        2 
  11 chr11_11938256     AKia    A    G        0      0        2 
  11 chr11_11938256     AOna    A    G        0      0        2 
  11 chr11_11938256     ASom    A    G        1      2        2 
  11 chr11_11938256     HCab    A    G        1      2        2 
  11 chr11_11938256     HPrz    A    G        1      2        2 
  11 chr11_11938256     ZBoe    A    G        0      0        2 
  11 chr11_11938256     ZGre    A    G        0      0        2 
  11 chr11_11938256     ZHar    A    G        0      0        2 
  11 chr11_11938256   Sample    A    G        1      2        2 
  11 chr11_11949973     AAsi    C    T      0.5      1        2 
  11 chr11_11949973     AKia    C    T        0      0        2 
  11 chr11_11949973     AOna    C    T        0      0        2 
  11 chr11_11949973     ASom    C    T      0.5      1        2 
  11 chr11_11949973     HCab    C    T        0      0        2 
  11 chr11_11949973     HPrz    C    T        0      0        2 
  11 chr11_11949973     ZBoe    C    T        0      0        2 
  11 chr11_11949973     ZGre    C    T        0      0        2 
  11 chr11_11949973     ZHar    C    T        0      0        2 
  11 chr11_11949973   Sample    C    T        0      0        2 
  11 chr11_11953448     AAsi    G    C        0      0        2 
  11 chr11_11953448     AKia    G    C        0      0        2 
  11 chr11_11953448     AOna    G    C        0      0        2 
  11 chr11_11953448     ASom    G    C        0      0        2 
  11 chr11_11953448     HCab    G    C        0      0        2 
  11 chr11_11953448     HPrz    G    C      0.5      1        2 
  11 chr11_11953448     ZBoe    G    C        0      0        2 
  11 chr11_11953448     ZGre    G    C        0      0        2 
  11 chr11_11953448     ZHar    G    C        0      0        2 
  11 chr11_11953448   Sample    G    C        0      0        2 
  11 chr11_11955086     AAsi    A    G        0      0        2 
  11 chr11_11955086     AKia    A    G        0      0        2 
  11 chr11_11955086     AOna    A    G        0      0        2 
  11 chr11_11955086     ASom    A    G        0      0        2 
  11 chr11_11955086     HCab    A    G        0      0        2 
  11 chr11_11955086     HPrz    A    G        0      0        2 
  11 chr11_11955086     ZBoe    A    G        0      0        2 
  11 chr11_11955086     ZGre    A    G      0.5      1        2 
  11 chr11_11955086     ZHar    A    G        0      0        2 
  11 chr11_11955086   Sample    A    G        0      0        2 
  11 chr11_11955417     AAsi    A    T        0      0        2 
  11 chr11_11955417     AKia    A    T        0      0        2 
  11 chr11_11955417     AOna    A    T        0      0        2 
  11 chr11_11955417     ASom    A    T        0      0        2 
  11 chr11_11955417     HCab    A    T      0.5      1        2 
  11 chr11_11955417     HPrz    A    T        0      0        2 
  11 chr11_11955417     ZBoe    A    T        0      0        2 
  11 chr11_11955417     ZGre    A    T        0      0        2 
  11 chr11_11955417     ZHar    A    T        0      0        2 
  11 chr11_11955417   Sample    A    T        0      0        2 
  11 chr11_11970898     AAsi    T    C        0      0        2 
  11 chr11_11970898     AKia    T    C        0      0        2 
  11 chr11_11970898     AOna    T    C        0      0        2 
  11 chr11_11970898     ASom    T    C        0      0        2 
  11 chr11_11970898     HCab    T    C        1      2        2 
  11 chr11_11970898     HPrz    T    C        1      2        2 
  11 chr11_11970898     ZBoe    T    C        0      0        2 
  11 chr11_11970898     ZGre    T    C        0      0        2 
  11 chr11_11970898     ZHar    T    C        0      0        2 
  11 chr11_11970898   Sample    T    C        0      0        2 
  11 chr11_11975762     AAsi    A    G        0      0        2 
  11 chr11_11975762     AKia    A    G        0      0        2 
  11 chr11_11975762     AOna    A    G        0      0        2 
  11 chr11_11975762     ASom    A    G        0      0        2 
  11 chr11_11975762     HCab    A    G        0      0        2 
  11 chr11_11975762     HPrz    A    G        0      0        2 
  11 chr11_11975762     ZBoe    A    G      0.5      1        2 
  11 chr11_11975762     ZGre    A    G        0      0        2 
  11 chr11_11975762     ZHar    A    G        0      0        2 
  11 chr11_11975762   Sample    A    G        0      0        2 
  11 chr11_11976485     AAsi    C    T        0      0        2 
  11 chr11_11976485     AKia    C    T        0      0        2 
  11 chr11_11976485     AOna    C    T        0      0        2 
  11 chr11_11976485     ASom    C    T        0      0        2 
  11 chr11_11976485     HCab    C    T        1      2        2 
  11 chr11_11976485     HPrz    C    T        1      2        2 
  11 chr11_11976485     ZBoe    C    T        0      0        2 
  11 chr11_11976485     ZGre    C    T        0      0        2 
  11 chr11_11976485     ZHar    C    T        0      0        2 
  11 chr11_11976485   Sample    C    T        0      0        2 
  11 chr11_11982619     AAsi    A    T        0      0        2 
  11 chr11_11982619     AKia    A    T        0      0        2 
  11 chr11_11982619     AOna    A    T        0      0        2 
  11 chr11_11982619     ASom    A    T        0      0        2 
  11 chr11_11982619     HCab    A    T        1      2        2 
  11 chr11_11982619     HPrz    A    T        1      2        2 
  11 chr11_11982619     ZBoe    A    T        0      0        2 
  11 chr11_11982619     ZGre    A    T        0      0        2 
  11 chr11_11982619     ZHar    A    T        0      0        2 
  11 chr11_11982619   Sample    A    T        0      0        2 
  11 chr11_11983113     AAsi    A    G        0      0        2 
  11 chr11_11983113     AKia    A    G        0      0        2 
  11 chr11_11983113     AOna    A    G        0      0        2 
  11 chr11_11983113     ASom    A    G        0      0        2 
  11 chr11_11983113     HCab    A    G      0.5      1        2 
  11 chr11_11983113     HPrz    A    G        1      2        2 
  11 chr11_11983113     ZBoe    A    G        0      0        2 
  11 chr11_11983113     ZGre    A    G        0      0        2 
  11 chr11_11983113     ZHar    A    G        0      0        2 
  11 chr11_11983113   Sample    A    G        0      0        2 
  11 chr11_12000487     AAsi    T    A        0      0        2 
  11 chr11_12000487     AKia    T    A        0      0        2 
  11 chr11_12000487     AOna    T    A        0      0        2 
  11 chr11_12000487     ASom    T    A        0      0        2 
  11 chr11_12000487     HCab    T    A        0      0        2 
  11 chr11_12000487     HPrz    T    A        0      0        2 
  11 chr11_12000487     ZBoe    T    A        1      2        2 
  11 chr11_12000487     ZGre    T    A        1      2        2 
  11 chr11_12000487     ZHar    T    A        1      2        2 
  11 chr11_12000487   Sample    T    A        0      0        2 
  11 chr11_12002260     AAsi    A    G        0      0        2 
  11 chr11_12002260     AKia    A    G        0      0        2 
  11 chr11_12002260     AOna    A    G      0.5      1        2 
  11 chr11_12002260     ASom    A    G        0      0        2 
  11 chr11_12002260     HCab    A    G        0      0        2 
  11 chr11_12002260     HPrz    A    G        0      0        2 
  11 chr11_12002260     ZBoe    A    G        0      0        2 
  11 chr11_12002260     ZGre    A    G        0      0        2 
  11 chr11_12002260     ZHar    A    G        0      0        2 
  11 chr11_12002260   Sample    A    G        0      0        2 
  11 chr11_12003273     AAsi    A    C        0      0        2 
  11 chr11_12003273     AKia    A    C        0      0        2 
  11 chr11_12003273     AOna    A    C        0      0        2 
  11 chr11_12003273     ASom    A    C        0      0        2 
  11 chr11_12003273     HCab    A    C      0.5      1        2 
  11 chr11_12003273     HPrz    A    C        0      0        2 
  11 chr11_12003273     ZBoe    A    C        0      0        2 
  11 chr11_12003273     ZGre    A    C        0      0        2 
  11 chr11_12003273     ZHar    A    C        0      0        2 
  11 chr11_12003273   Sample    A    C        0      0        2 
  11 chr11_12006458     AAsi    G    A        0      0        2 
  11 chr11_12006458     AKia    G    A        0      0        2 
  11 chr11_12006458     AOna    G    A        0      0        2 
  11 chr11_12006458     ASom    G    A        0      0        2 
  11 chr11_12006458     HCab    G    A      0.5      1        2 
  11 chr11_12006458     HPrz    G    A        0      0        2 
  11 chr11_12006458     ZBoe    G    A        0      0        2 
  11 chr11_12006458     ZGre    G    A        0      0        2 
  11 chr11_12006458     ZHar    G    A        0      0        2 
  11 chr11_12006458   Sample    G    A        0      0        2 
  11 chr11_12008446     AAsi    A    G        0      0        2 
  11 chr11_12008446     AKia    A    G        0      0        2 
  11 chr11_12008446     AOna    A    G        0      0        2 
  11 chr11_12008446     ASom    A    G        0      0        2 
  11 chr11_12008446     HCab    A    G        0      0        2 
  11 chr11_12008446     HPrz    A    G        0      0        2 
  11 chr11_12008446     ZBoe    A    G      0.5      1        2 
  11 chr11_12008446     ZGre    A    G        0      0        2 
  11 chr11_12008446     ZHar    A    G      0.5      1        2 
  11 chr11_12008446   Sample    A    G        0      0        2 
  11 chr11_12008808     AAsi    G    A        0      0        2 
  11 chr11_12008808     AKia    G    A        0      0        2 
  11 chr11_12008808     AOna    G    A        0      0        2 
  11 chr11_12008808     ASom    G    A        0      0        2 
  11 chr11_12008808     HCab    G    A      0.5      1        2 
  11 chr11_12008808     HPrz    G    A      0.5      1        2 
  11 chr11_12008808     ZBoe    G    A        0      0        2 
  11 chr11_12008808     ZGre    G    A        0      0        2 
  11 chr11_12008808     ZHar    G    A        0      0        2 
  11 chr11_12008808   Sample    G    A        0      0        2 
  11 chr11_12027437     AAsi    G    A        0      0        2 
  11 chr11_12027437     AKia    G    A        0      0        2 
  11 chr11_12027437     AOna    G    A        0      0        2 
  11 chr11_12027437     ASom    G    A        0      0        2 
  11 chr11_12027437     HCab    G    A        0      0        2 
  11 chr11_12027437     HPrz    G    A        0      0        2 
  11 chr11_12027437     ZBoe    G    A        0      0        2 
  11 chr11_12027437     ZGre    G    A        1      2        2 
  11 chr11_12027437     ZHar    G    A        0      0        2 
  11 chr11_12027437   Sample    G    A        0      0        2 
  11 chr11_12035654     AAsi    A    T        0      0        2 
  11 chr11_12035654     AKia    A    T        1      2        2 
  11 chr11_12035654     AOna    A    T      0.5      1        2 
  11 chr11_12035654     ASom    A    T        0      0        2 
  11 chr11_12035654     HCab    A    T        0      0        2 
  11 chr11_12035654     HPrz    A    T        0      0        2 
  11 chr11_12035654     ZBoe    A    T        0      0        2 
  11 chr11_12035654     ZGre    A    T        0      0        2 
  11 chr11_12035654     ZHar    A    T        0      0        2 
  11 chr11_12035654   Sample    A    T        0      0        2 
  11 chr11_12039283     AAsi    A    G        0      0        2 
  11 chr11_12039283     AKia    A    G        0      0        2 
  11 chr11_12039283     AOna    A    G      0.5      1        2 
  11 chr11_12039283     ASom    A    G        0      0        2 
  11 chr11_12039283     HCab    A    G        0      0        2 
  11 chr11_12039283     HPrz    A    G        0      0        2 
  11 chr11_12039283     ZBoe    A    G        0      0        2 
  11 chr11_12039283     ZGre    A    G        0      0        2 
  11 chr11_12039283     ZHar    A    G        0      0        2 
  11 chr11_12039283   Sample    A    G        0      0        2 
  11 chr11_12042826     AAsi    G    A        0      0        2 
  11 chr11_12042826     AKia    G    A        0      0        2 
  11 chr11_12042826     AOna    G    A        0      0        2 
  11 chr11_12042826     ASom    G    A        0      0        2 
  11 chr11_12042826     HCab    G    A        1      2        2 
  11 chr11_12042826     HPrz    G    A        1      2        2 
  11 chr11_12042826     ZBoe    G    A        0      0        2 
  11 chr11_12042826     ZGre    G    A        0      0        2 
  11 chr11_12042826     ZHar    G    A        0      0        2 
  11 chr11_12042826   Sample    G    A        0      0        2 
  11 chr11_12042861     AAsi    G    A        0      0        2 
  11 chr11_12042861     AKia    G    A        0      0        2 
  11 chr11_12042861     AOna    G    A        0      0        2 
  11 chr11_12042861     ASom    G    A        0      0        2 
  11 chr11_12042861     HCab    G    A      0.5      1        2 
  11 chr11_12042861     HPrz    G    A        0      0        2 
  11 chr11_12042861     ZBoe    G    A        0      0        2 
  11 chr11_12042861     ZGre    G    A        0      0        2 
  11 chr11_12042861     ZHar    G    A        0      0        2 
  11 chr11_12042861   Sample    G    A        0      0        2 
  11 chr11_12044095     AAsi    A    C        0      0        2 
  11 chr11_12044095     AKia    A    C        0      0        2 
  11 chr11_12044095     AOna    A    C        0      0        2 
  11 chr11_12044095     ASom    A    C        0      0        2 
  11 chr11_12044095     HCab    A    C      0.5      1        2 
  11 chr11_12044095     HPrz    A    C        0      0        2 
  11 chr11_12044095     ZBoe    A    C        0      0        2 
  11 chr11_12044095     ZGre    A    C        0      0        2 
  11 chr11_12044095     ZHar    A    C        0      0        2 
  11 chr11_12044095   Sample    A    C        0      0        2 
  11 chr11_12044644     AAsi    A    C        0      0        2 
  11 chr11_12044644     AKia    A    C        0      0        2 
  11 chr11_12044644     AOna    A    C        0      0        2 
  11 chr11_12044644     ASom    A    C        0      0        2 
  11 chr11_12044644     HCab    A    C        0      0        2 
  11 chr11_12044644     HPrz    A    C        0      0        2 
  11 chr11_12044644     ZBoe    A    C      0.5      1        2 
  11 chr11_12044644     ZGre    A    C        0      0        2 
  11 chr11_12044644     ZHar    A    C        0      0        2 
  11 chr11_12044644   Sample    A    C        0      0        2 
  11 chr11_12049467     AAsi    T    C        0      0        2 
  11 chr11_12049467     AKia    T    C      0.5      1        2 
  11 chr11_12049467     AOna    T    C        0      0        2 
  11 chr11_12049467     ASom    T    C        0      0        2 
  11 chr11_12049467     HCab    T    C        0      0        2 
  11 chr11_12049467     HPrz    T    C        0      0        2 
  11 chr11_12049467     ZBoe    T    C        0      0        2 
  11 chr11_12049467     ZGre    T    C        0      0        2 
  11 chr11_12049467     ZHar    T    C        0      0        2 
  11 chr11_12049467   Sample    T    C        0      0        2 
  11 chr11_12053018     AAsi    C    T        0      0        2 
  11 chr11_12053018     AKia    C    T        0      0        2 
  11 chr11_12053018     AOna    C    T        0      0        2 
  11 chr11_12053018     ASom    C    T      0.5      1        2 
  11 chr11_12053018     HCab    C    T        0      0        2 
  11 chr11_12053018     HPrz    C    T        0      0        2 
  11 chr11_12053018     ZBoe    C    T        0      0        2 
  11 chr11_12053018     ZGre    C    T        0      0        2 
  11 chr11_12053018     ZHar    C    T        0      0        2 
  11 chr11_12053018   Sample    C    T        0      0        2 
  11 chr11_12053286     AAsi    C    A        0      0        2 
  11 chr11_12053286     AKia    C    A        0      0        2 
  11 chr11_12053286     AOna    C    A        0      0        2 
  11 chr11_12053286     ASom    C    A        0      0        2 
  11 chr11_12053286     HCab    C    A      0.5      1        2 
  11 chr11_12053286     HPrz    C    A        0      0        2 
  11 chr11_12053286     ZBoe    C    A        0      0        2 
  11 chr11_12053286     ZGre    C    A        0      0        2 
  11 chr11_12053286     ZHar    C    A        0      0        2 
  11 chr11_12053286   Sample    C    A        0      0        2 
  11 chr11_12055613     AAsi    T    A        0      0        2 
  11 chr11_12055613     AKia    T    A        0      0        2 
  11 chr11_12055613     AOna    T    A        0      0        2 
  11 chr11_12055613     ASom    T    A        0      0        2 
  11 chr11_12055613     HCab    T    A        0      0        2 
  11 chr11_12055613     HPrz    T    A        0      0        2 
  11 chr11_12055613     ZBoe    T    A        0      0        2 
  11 chr11_12055613     ZGre    T    A      0.5      1        2 
  11 chr11_12055613     ZHar    T    A        0      0        2 
  11 chr11_12055613   Sample    T    A        0      0        2 
  11 chr11_12058392     AAsi    T    C        0      0        2 
  11 chr11_12058392     AKia    T    C      0.5      1        2 
  11 chr11_12058392     AOna    T    C        0      0        2 
  11 chr11_12058392     ASom    T    C        0      0        2 
  11 chr11_12058392     HCab    T    C        0      0        2 
  11 chr11_12058392     HPrz    T    C        0      0        2 
  11 chr11_12058392     ZBoe    T    C        0      0        2 
  11 chr11_12058392     ZGre    T    C        0      0        2 
  11 chr11_12058392     ZHar    T    C        0      0        2 
  11 chr11_12058392   Sample    T    C        0      0        2 
  11 chr11_12059812     AAsi    A    G        0      0        2 
  11 chr11_12059812     AKia    A    G        0      0        2 
  11 chr11_12059812     AOna    A    G        0      0        2 
  11 chr11_12059812     ASom    A    G        0      0        2 
  11 chr11_12059812     HCab    A    G        1      2        2 
  11 chr11_12059812     HPrz    A    G        1      2        2 
  11 chr11_12059812     ZBoe    A    G        0      0        2 
  11 chr11_12059812     ZGre    A    G        0      0        2 
  11 chr11_12059812     ZHar    A    G        0      0        2 
  11 chr11_12059812   Sample    A    G        0      0        2 
  11 chr11_12062370     AAsi    T    C        0      0        2 
  11 chr11_12062370     AKia    T    C        0      0        2 
  11 chr11_12062370     AOna    T    C      0.5      1        2 
  11 chr11_12062370     ASom    T    C        0      0        2 
  11 chr11_12062370     HCab    T    C        0      0        2 
  11 chr11_12062370     HPrz    T    C        0      0        2 
  11 chr11_12062370     ZBoe    T    C        0      0        2 
  11 chr11_12062370     ZGre    T    C        0      0        2 
  11 chr11_12062370     ZHar    T    C        0      0        2 
  11 chr11_12062370   Sample    T    C        0      0        2 
  11 chr11_12065111     AAsi    G    C      0.5      1        2 
  11 chr11_12065111     AKia    G    C        0      0        2 
  11 chr11_12065111     AOna    G    C        0      0        2 
  11 chr11_12065111     ASom    G    C        0      0        2 
  11 chr11_12065111     HCab    G    C        0      0        2 
  11 chr11_12065111     HPrz    G    C        0      0        2 
  11 chr11_12065111     ZBoe    G    C        0      0        2 
  11 chr11_12065111     ZGre    G    C        0      0        2 
  11 chr11_12065111     ZHar    G    C        0      0        2 
  11 chr11_12065111   Sample    G    C        1      2        2 
  11 chr11_12065994     AAsi    C    T        0      0        2 
  11 chr11_12065994     AKia    C    T        0      0        2 
  11 chr11_12065994     AOna    C    T        0      0        2 
  11 chr11_12065994     ASom    C    T        0      0        2 
  11 chr11_12065994     HCab    C    T        0      0        2 
  11 chr11_12065994     HPrz    C    T        0      0        2 
  11 chr11_12065994     ZBoe    C    T        0      0        2 
  11 chr11_12065994     ZGre    C    T        0      0        2 
  11 chr11_12065994     ZHar    C    T      0.5      1        2 
  11 chr11_12065994   Sample    C    T        0      0        2 
  11 chr11_12068701     AAsi    G    A        0      0        2 
  11 chr11_12068701     AKia    G    A        0      0        2 
  11 chr11_12068701     AOna    G    A      0.5      1        2 
  11 chr11_12068701     ASom    G    A        0      0        2 
  11 chr11_12068701     HCab    G    A        0      0        2 
  11 chr11_12068701     HPrz    G    A        0      0        2 
  11 chr11_12068701     ZBoe    G    A        0      0        2 
  11 chr11_12068701     ZGre    G    A        0      0        2 
  11 chr11_12068701     ZHar    G    A        0      0        2 
  11 chr11_12068701   Sample    G    A        0      0        2 
  11 chr11_12070153     AAsi    C    A        0      0        2 
  11 chr11_12070153     AKia    C    A        0      0        2 
  11 chr11_12070153     AOna    C    A        0      0        2 
  11 chr11_12070153     ASom    C    A      0.5      1        2 
  11 chr11_12070153     HCab    C    A        0      0        2 
  11 chr11_12070153     HPrz    C    A        0      0        2 
  11 chr11_12070153     ZBoe    C    A        0      0        2 
  11 chr11_12070153     ZGre    C    A        0      0        2 
  11 chr11_12070153     ZHar    C    A        0      0        2 
  11 chr11_12070153   Sample    C    A        0      0        2 
  11 chr11_12071740     AAsi    C    A        0      0        2 
  11 chr11_12071740     AKia    C    A        0      0        2 
  11 chr11_12071740     AOna    C    A        0      0        2 
  11 chr11_12071740     ASom    C    A        0      0        2 
  11 chr11_12071740     HCab    C    A      0.5      1        2 
  11 chr11_12071740     HPrz    C    A        0      0        2 
  11 chr11_12071740     ZBoe    C    A        0      0        2 
  11 chr11_12071740     ZGre    C    A        0      0        2 
  11 chr11_12071740     ZHar    C    A        0      0        2 
  11 chr11_12071740   Sample    C    A        0      0        2 
  11 chr11_12071873     AAsi    G    A        0      0        2 
  11 chr11_12071873     AKia    G    A        0      0        2 
  11 chr11_12071873     AOna    G    A        0      0        2 
  11 chr11_12071873     ASom    G    A        0      0        2 
  11 chr11_12071873     HCab    G    A        1      2        2 
  11 chr11_12071873     HPrz    G    A        1      2        2 
  11 chr11_12071873     ZBoe    G    A        0      0        2 
  11 chr11_12071873     ZGre    G    A        0      0        2 
  11 chr11_12071873     ZHar    G    A        0      0        2 
  11 chr11_12071873   Sample    G    A        0      0        2 
  11 chr11_12074818     AAsi    T    C        0      0        2 
  11 chr11_12074818     AKia    T    C        0      0        2 
  11 chr11_12074818     AOna    T    C        0      0        2 
  11 chr11_12074818     ASom    T    C        0      0        2 
  11 chr11_12074818     HCab    T    C        1      2        2 
  11 chr11_12074818     HPrz    T    C        1      2        2 
  11 chr11_12074818     ZBoe    T    C        0      0        2 
  11 chr11_12074818     ZGre    T    C        0      0        2 
  11 chr11_12074818     ZHar    T    C        0      0        2 
  11 chr11_12074818   Sample    T    C        0      0        2 
  11 chr11_12076062     AAsi    G    C        0      0        2 
  11 chr11_12076062     AKia    G    C        0      0        2 
  11 chr11_12076062     AOna    G    C        0      0        2 
  11 chr11_12076062     ASom    G    C        0      0        2 
  11 chr11_12076062     HCab    G    C      0.5      1        2 
  11 chr11_12076062     HPrz    G    C        0      0        2 
  11 chr11_12076062     ZBoe    G    C        0      0        2 
  11 chr11_12076062     ZGre    G    C        0      0        2 
  11 chr11_12076062     ZHar    G    C        0      0        2 
  11 chr11_12076062   Sample    G    C        0      0        2 
  11 chr11_12085715     AAsi    T    G        0      0        2 
  11 chr11_12085715     AKia    T    G        0      0        2 
  11 chr11_12085715     AOna    T    G        0      0        2 
  11 chr11_12085715     ASom    T    G        0      0        2 
  11 chr11_12085715     HCab    T    G      0.5      1        2 
  11 chr11_12085715     HPrz    T    G        0      0        2 
  11 chr11_12085715     ZBoe    T    G        0      0        2 
  11 chr11_12085715     ZGre    T    G        0      0        2 
  11 chr11_12085715     ZHar    T    G        0      0        2 
  11 chr11_12085715   Sample    T    G        0      0        2 
  11 chr11_12085831     AAsi    C    G        0      0        2 
  11 chr11_12085831     AKia    C    G        0      0        2 
  11 chr11_12085831     AOna    C    G        0      0        2 
  11 chr11_12085831     ASom    C    G      0.5      1        2 
  11 chr11_12085831     HCab    C    G        0      0        2 
  11 chr11_12085831     HPrz    C    G        0      0        2 
  11 chr11_12085831     ZBoe    C    G        0      0        2 
  11 chr11_12085831     ZGre    C    G        0      0        2 
  11 chr11_12085831     ZHar    C    G        0      0        2 
  11 chr11_12085831   Sample    C    G        0      0        2 
  11 chr11_12089780     AAsi    T    G        0      0        2 
  11 chr11_12089780     AKia    T    G        0      0        2 
  11 chr11_12089780     AOna    T    G        0      0        2 
  11 chr11_12089780     ASom    T    G        0      0        2 
  11 chr11_12089780     HCab    T    G        1      2        2 
  11 chr11_12089780     HPrz    T    G        1      2        2 
  11 chr11_12089780     ZBoe    T    G        0      0        2 
  11 chr11_12089780     ZGre    T    G        0      0        2 
  11 chr11_12089780     ZHar    T    G        0      0        2 
  11 chr11_12089780   Sample    T    G        0      0        2 
  11 chr11_12090646     AAsi    G    A        0      0        2 
  11 chr11_12090646     AKia    G    A        0      0        2 
  11 chr11_12090646     AOna    G    A      0.5      1        2 
  11 chr11_12090646     ASom    G    A        0      0        2 
  11 chr11_12090646     HCab    G    A        0      0        2 
  11 chr11_12090646     HPrz    G    A        0      0        2 
  11 chr11_12090646     ZBoe    G    A        0      0        2 
  11 chr11_12090646     ZGre    G    A        0      0        2 
  11 chr11_12090646     ZHar    G    A        0      0        2 
  11 chr11_12090646   Sample    G    A        0      0        2 
  11 chr11_12093629     AAsi    A    G        0      0        2 
  11 chr11_12093629     AKia    A    G        0      0        2 
  11 chr11_12093629     AOna    A    G        0      0        2 
  11 chr11_12093629     ASom    A    G        0      0        2 
  11 chr11_12093629     HCab    A    G        0      0        2 
  11 chr11_12093629     HPrz    A    G        0      0        2 
  11 chr11_12093629     ZBoe    A    G        0      0        2 
  11 chr11_12093629     ZGre    A    G        0      0        2 
  11 chr11_12093629     ZHar    A    G        1      2        2 
  11 chr11_12093629   Sample    A    G        0      0        2 
  11 chr11_12098740     AAsi    A    G        0      0        2 
  11 chr11_12098740     AKia    A    G        0      0        2 
  11 chr11_12098740     AOna    A    G        0      0        2 
  11 chr11_12098740     ASom    A    G        0      0        2 
  11 chr11_12098740     HCab    A    G        1      2        2 
  11 chr11_12098740     HPrz    A    G        1      2        2 
  11 chr11_12098740     ZBoe    A    G        0      0        2 
  11 chr11_12098740     ZGre    A    G        0      0        2 
  11 chr11_12098740     ZHar    A    G        0      0        2 
  11 chr11_12098740   Sample    A    G        0      0        2 
  11 chr11_12109779     AAsi    C    A      0.5      1        2 
  11 chr11_12109779     AKia    C    A        0      0        2 
  11 chr11_12109779     AOna    C    A        0      0        2 
  11 chr11_12109779     ASom    C    A        0      0        2 
  11 chr11_12109779     HCab    C    A        0      0        2 
  11 chr11_12109779     HPrz    C    A        0      0        2 
  11 chr11_12109779     ZBoe    C    A        0      0        2 
  11 chr11_12109779     ZGre    C    A        0      0        2 
  11 chr11_12109779     ZHar    C    A        0      0        2 
  11 chr11_12109779   Sample    C    A        0      0        2 
  11 chr11_12110493     AAsi    T    C        1      2        2 
  11 chr11_12110493     AKia    T    C        0      0        2 
  11 chr11_12110493     AOna    T    C        0      0        2 
  11 chr11_12110493     ASom    T    C        1      2        2 
  11 chr11_12110493     HCab    T    C      0.5      1        2 
  11 chr11_12110493     HPrz    T    C        0      0        2 
  11 chr11_12110493     ZBoe    T    C        0      0        2 
  11 chr11_12110493     ZGre    T    C      0.5      1        2 
  11 chr11_12110493     ZHar    T    C        0      0        2 
  11 chr11_12110493   Sample    T    C        1      2        2 
  11 chr11_12110614     AAsi    T    G        0      0        2 
  11 chr11_12110614     AKia    T    G      0.5      1        2 
  11 chr11_12110614     AOna    T    G        0      0        2 
  11 chr11_12110614     ASom    T    G        0      0        2 
  11 chr11_12110614     HCab    T    G        0      0        2 
  11 chr11_12110614     HPrz    T    G        0      0        2 
  11 chr11_12110614     ZBoe    T    G        0      0        2 
  11 chr11_12110614     ZGre    T    G        0      0        2 
  11 chr11_12110614     ZHar    T    G        0      0        2 
  11 chr11_12110614   Sample    T    G        0      0        2 
  11 chr11_12113439     AAsi    C    T        0      0        2 
  11 chr11_12113439     AKia    C    T        0      0        2 
  11 chr11_12113439     AOna    C    T        0      0        2 
  11 chr11_12113439     ASom    C    T        0      0        2 
  11 chr11_12113439     HCab    C    T        1      2        2 
  11 chr11_12113439     HPrz    C    T        1      2        2 
  11 chr11_12113439     ZBoe    C    T        0      0        2 
  11 chr11_12113439     ZGre    C    T        0      0        2 
  11 chr11_12113439     ZHar    C    T        0      0        2 
  11 chr11_12113439   Sample    C    T        0      0        2 
  11 chr11_12114346     AAsi    A    C        0      0        2 
  11 chr11_12114346     AKia    A    C        0      0        2 
  11 chr11_12114346     AOna    A    C        0      0        2 
  11 chr11_12114346     ASom    A    C        0      0        2 
  11 chr11_12114346     HCab    A    C        1      2        2 
  11 chr11_12114346     HPrz    A    C        1      2        2 
  11 chr11_12114346     ZBoe    A    C        0      0        2 
  11 chr11_12114346     ZGre    A    C        0      0        2 
  11 chr11_12114346     ZHar    A    C        0      0        2 
  11 chr11_12114346   Sample    A    C        0      0        2 
  11 chr11_12115264     AAsi    A    G        0      0        2 
  11 chr11_12115264     AKia    A    G        0      0        2 
  11 chr11_12115264     AOna    A    G        1      2        2 
  11 chr11_12115264     ASom    A    G        0      0        2 
  11 chr11_12115264     HCab    A    G        0      0        2 
  11 chr11_12115264     HPrz    A    G        0      0        2 
  11 chr11_12115264     ZBoe    A    G        0      0        2 
  11 chr11_12115264     ZGre    A    G        0      0        2 
  11 chr11_12115264     ZHar    A    G        0      0        2 
  11 chr11_12115264   Sample    A    G        0      0        2 
  11 chr11_12134160     AAsi    C    A        0      0        2 
  11 chr11_12134160     AKia    C    A        0      0        2 
  11 chr11_12134160     AOna    C    A      0.5      1        2 
  11 chr11_12134160     ASom    C    A        0      0        2 
  11 chr11_12134160     HCab    C    A        0      0        2 
  11 chr11_12134160     HPrz    C    A        0      0        2 
  11 chr11_12134160     ZBoe    C    A        0      0        2 
  11 chr11_12134160     ZGre    C    A        0      0        2 
  11 chr11_12134160     ZHar    C    A        0      0        2 
  11 chr11_12134160   Sample    C    A        0      0        2 
  11 chr11_12143434     AAsi    T    C        0      0        2 
  11 chr11_12143434     AKia    T    C        0      0        2 
  11 chr11_12143434     AOna    T    C        0      0        2 
  11 chr11_12143434     ASom    T    C        0      0        2 
  11 chr11_12143434     HCab    T    C        1      2        2 
  11 chr11_12143434     HPrz    T    C        1      2        2 
  11 chr11_12143434     ZBoe    T    C        0      0        2 
  11 chr11_12143434     ZGre    T    C        0      0        2 
  11 chr11_12143434     ZHar    T    C        0      0        2 
  11 chr11_12143434   Sample    T    C        0      0        2 
  11 chr11_12147223     AAsi    G    A        0      0        2 
  11 chr11_12147223     AKia    G    A        0      0        2 
  11 chr11_12147223     AOna    G    A        0      0        2 
  11 chr11_12147223     ASom    G    A        0      0        2 
  11 chr11_12147223     HCab    G    A        1      2        2 
  11 chr11_12147223     HPrz    G    A        1      2        2 
  11 chr11_12147223     ZBoe    G    A        0      0        2 
  11 chr11_12147223     ZGre    G    A        0      0        2 
  11 chr11_12147223     ZHar    G    A        0      0        2 
  11 chr11_12147223   Sample    G    A        0      0        2 
  11 chr11_12153326     AAsi    A    G        0      0        2 
  11 chr11_12153326     AKia    A    G        0      0        2 
  11 chr11_12153326     AOna    A    G      0.5      1        2 
  11 chr11_12153326     ASom    A    G        0      0        2 
  11 chr11_12153326     HCab    A    G        1      2        2 
  11 chr11_12153326     HPrz    A    G        1      2        2 
  11 chr11_12153326     ZBoe    A    G        0      0        2 
  11 chr11_12153326     ZGre    A    G        0      0        2 
  11 chr11_12153326     ZHar    A    G        0      0        2 
  11 chr11_12153326   Sample    A    G        0      0        2 
  11 chr11_12155833     AAsi    T    A        0      0        2 
  11 chr11_12155833     AKia    T    A        0      0        2 
  11 chr11_12155833     AOna    T    A        0      0        2 
  11 chr11_12155833     ASom    T    A        0      0        2 
  11 chr11_12155833     HCab    T    A        1      2        2 
  11 chr11_12155833     HPrz    T    A        1      2        2 
  11 chr11_12155833     ZBoe    T    A        0      0        2 
  11 chr11_12155833     ZGre    T    A        0      0        2 
  11 chr11_12155833     ZHar    T    A        0      0        2 
  11 chr11_12155833   Sample    T    A        0      0        2 
  11 chr11_12161831     AAsi    A    T        0      0        2 
  11 chr11_12161831     AKia    A    T        0      0        2 
  11 chr11_12161831     AOna    A    T        0      0        2 
  11 chr11_12161831     ASom    A    T        0      0        2 
  11 chr11_12161831     HCab    A    T        0      0        2 
  11 chr11_12161831     HPrz    A    T        0      0        2 
  11 chr11_12161831     ZBoe    A    T        1      2        2 
  11 chr11_12161831     ZGre    A    T        1      2        2 
  11 chr11_12161831     ZHar    A    T        1      2        2 
  11 chr11_12161831   Sample    A    T        0      0        2 
  11 chr11_12163844     AAsi    C    T        0      0        2 
  11 chr11_12163844     AKia    C    T        0      0        2 
  11 chr11_12163844     AOna    C    T        0      0        2 
  11 chr11_12163844     ASom    C    T        0      0        2 
  11 chr11_12163844     HCab    C    T        1      2        2 
  11 chr11_12163844     HPrz    C    T        1      2        2 
  11 chr11_12163844     ZBoe    C    T        0      0        2 
  11 chr11_12163844     ZGre    C    T        0      0        2 
  11 chr11_12163844     ZHar    C    T        0      0        2 
  11 chr11_12163844   Sample    C    T        0      0        2 
  11 chr11_12167709     AAsi    G    A        0      0        2 
  11 chr11_12167709     AKia    G    A        0      0        2 
  11 chr11_12167709     AOna    G    A        0      0        2 
  11 chr11_12167709     ASom    G    A        0      0        2 
  11 chr11_12167709     HCab    G    A        1      2        2 
  11 chr11_12167709     HPrz    G    A        1      2        2 
  11 chr11_12167709     ZBoe    G    A        0      0        2 
  11 chr11_12167709     ZGre    G    A        0      0        2 
  11 chr11_12167709     ZHar    G    A        0      0        2 
  11 chr11_12167709   Sample    G    A        0      0        2 
  11 chr11_12175358     AAsi    C    T        0      0        2 
  11 chr11_12175358     AKia    C    T        0      0        2 
  11 chr11_12175358     AOna    C    T        0      0        2 
  11 chr11_12175358     ASom    C    T        0      0        2 
  11 chr11_12175358     HCab    C    T        0      0        2 
  11 chr11_12175358     HPrz    C    T        0      0        2 
  11 chr11_12175358     ZBoe    C    T        0      0        2 
  11 chr11_12175358     ZGre    C    T        0      0        2 
  11 chr11_12175358     ZHar    C    T        1      2        2 
  11 chr11_12175358   Sample    C    T        0      0        2 
  11 chr11_12183523     AAsi    C    T        0      0        2 
  11 chr11_12183523     AKia    C    T        1      2        2 
  11 chr11_12183523     AOna    C    T        0      0        2 
  11 chr11_12183523     ASom    C    T        0      0        2 
  11 chr11_12183523     HCab    C    T        0      0        2 
  11 chr11_12183523     HPrz    C    T        0      0        2 
  11 chr11_12183523     ZBoe    C    T        0      0        2 
  11 chr11_12183523     ZGre    C    T        0      0        2 
  11 chr11_12183523     ZHar    C    T        0      0        2 
  11 chr11_12183523   Sample    C    T        0      0        2 
  11 chr11_12184309     AAsi    A    G        0      0        2 
  11 chr11_12184309     AKia    A    G        0      0        2 
  11 chr11_12184309     AOna    A    G        0      0        2 
  11 chr11_12184309     ASom    A    G        0      0        2 
  11 chr11_12184309     HCab    A    G        0      0        2 
  11 chr11_12184309     HPrz    A    G        0      0        2 
  11 chr11_12184309     ZBoe    A    G        0      0        2 
  11 chr11_12184309     ZGre    A    G        1      2        2 
  11 chr11_12184309     ZHar    A    G        0      0        2 
  11 chr11_12184309   Sample    A    G        0      0        2 
  11 chr11_12188228     AAsi    C    T        1      2        2 
  11 chr11_12188228     AKia    C    T        0      0        2 
  11 chr11_12188228     AOna    C    T        0      0        2 
  11 chr11_12188228     ASom    C    T      0.5      1        2 
  11 chr11_12188228     HCab    C    T        0      0        2 
  11 chr11_12188228     HPrz    C    T        0      0        2 
  11 chr11_12188228     ZBoe    C    T        0      0        2 
  11 chr11_12188228     ZGre    C    T        0      0        2 
  11 chr11_12188228     ZHar    C    T        0      0        2 
  11 chr11_12188228   Sample    C    T        1      2        2 
  11 chr11_12196622     AAsi    A    T        0      0        2 
  11 chr11_12196622     AKia    A    T        0      0        2 
  11 chr11_12196622     AOna    A    T        0      0        2 
  11 chr11_12196622     ASom    A    T      0.5      1        2 
  11 chr11_12196622     HCab    A    T        0      0        2 
  11 chr11_12196622     HPrz    A    T        0      0        2 
  11 chr11_12196622     ZBoe    A    T        0      0        2 
  11 chr11_12196622     ZGre    A    T        0      0        2 
  11 chr11_12196622     ZHar    A    T        0      0        2 
  11 chr11_12196622   Sample    A    T        0      0        2 
  11 chr11_12196929     AAsi    A    G        0      0        2 
  11 chr11_12196929     AKia    A    G        1      2        2 
  11 chr11_12196929     AOna    A    G        0      0        2 
  11 chr11_12196929     ASom    A    G        0      0        2 
  11 chr11_12196929     HCab    A    G        0      0        2 
  11 chr11_12196929     HPrz    A    G        0      0        2 
  11 chr11_12196929     ZBoe    A    G        0      0        2 
  11 chr11_12196929     ZGre    A    G        0      0        2 
  11 chr11_12196929     ZHar    A    G        0      0        2 
  11 chr11_12196929   Sample    A    G        0      0        2 
  11 chr11_12200799     AAsi    A    G        0      0        2 
  11 chr11_12200799     AKia    A    G        0      0        2 
  11 chr11_12200799     AOna    A    G        0      0        2 
  11 chr11_12200799     ASom    A    G        0      0        2 
  11 chr11_12200799     HCab    A    G        0      0        2 
  11 chr11_12200799     HPrz    A    G        0      0        2 
  11 chr11_12200799     ZBoe    A    G        0      0        2 
  11 chr11_12200799     ZGre    A    G      0.5      1        2 
  11 chr11_12200799     ZHar    A    G        0      0        2 
  11 chr11_12200799   Sample    A    G        0      0        2 
  11 chr11_12209053     AAsi    T    C        0      0        2 
  11 chr11_12209053     AKia    T    C      0.5      1        2 
  11 chr11_12209053     AOna    T    C        0      0        2 
  11 chr11_12209053     ASom    T    C        0      0        2 
  11 chr11_12209053     HCab    T    C        0      0        2 
  11 chr11_12209053     HPrz    T    C        0      0        2 
  11 chr11_12209053     ZBoe    T    C        0      0        2 
  11 chr11_12209053     ZGre    T    C        0      0        2 
  11 chr11_12209053     ZHar    T    C        0      0        2 
  11 chr11_12209053   Sample    T    C        0      0        2 
  11 chr11_12217595     AAsi    C    T        0      0        2 
  11 chr11_12217595     AKia    C    T        0      0        2 
  11 chr11_12217595     AOna    C    T        0      0        2 
  11 chr11_12217595     ASom    C    T        0      0        2 
  11 chr11_12217595     HCab    C    T        0      0        2 
  11 chr11_12217595     HPrz    C    T        0      0        2 
  11 chr11_12217595     ZBoe    C    T        0      0        2 
  11 chr11_12217595     ZGre    C    T        1      2        2 
  11 chr11_12217595     ZHar    C    T        0      0        2 
  11 chr11_12217595   Sample    C    T        0      0        2 
  11 chr11_12218535     AAsi    A    G        0      0        2 
  11 chr11_12218535     AKia    A    G        0      0        2 
  11 chr11_12218535     AOna    A    G        0      0        2 
  11 chr11_12218535     ASom    A    G        0      0        2 
  11 chr11_12218535     HCab    A    G        1      2        2 
  11 chr11_12218535     HPrz    A    G        1      2        2 
  11 chr11_12218535     ZBoe    A    G        0      0        2 
  11 chr11_12218535     ZGre    A    G        0      0        2 
  11 chr11_12218535     ZHar    A    G        0      0        2 
  11 chr11_12218535   Sample    A    G        0      0        2 
  11 chr11_12218599     AAsi    T    C        0      0        2 
  11 chr11_12218599     AKia    T    C        0      0        2 
  11 chr11_12218599     AOna    T    C        0      0        2 
  11 chr11_12218599     ASom    T    C        0      0        2 
  11 chr11_12218599     HCab    T    C        0      0        2 
  11 chr11_12218599     HPrz    T    C        0      0        2 
  11 chr11_12218599     ZBoe    T    C        0      0        2 
  11 chr11_12218599     ZGre    T    C        1      2        2 
  11 chr11_12218599     ZHar    T    C        0      0        2 
  11 chr11_12218599   Sample    T    C        0      0        2 
  11 chr11_12222398     AAsi    T    C        0      0        2 
  11 chr11_12222398     AKia    T    C        0      0        2 
  11 chr11_12222398     AOna    T    C        0      0        2 
  11 chr11_12222398     ASom    T    C        0      0        2 
  11 chr11_12222398     HCab    T    C      0.5      1        2 
  11 chr11_12222398     HPrz    T    C        0      0        2 
  11 chr11_12222398     ZBoe    T    C        0      0        2 
  11 chr11_12222398     ZGre    T    C        0      0        2 
  11 chr11_12222398     ZHar    T    C        0      0        2 
  11 chr11_12222398   Sample    T    C        0      0        2 
  11 chr11_12225102     AAsi    C    G        0      0        2 
  11 chr11_12225102     AKia    C    G        0      0        2 
  11 chr11_12225102     AOna    C    G        0      0        2 
  11 chr11_12225102     ASom    C    G        0      0        2 
  11 chr11_12225102     HCab    C    G        1      2        2 
  11 chr11_12225102     HPrz    C    G        1      2        2 
  11 chr11_12225102     ZBoe    C    G        0      0        2 
  11 chr11_12225102     ZGre    C    G        0      0        2 
  11 chr11_12225102     ZHar    C    G        0      0        2 
  11 chr11_12225102   Sample    C    G        0      0        2 
  11 chr11_12226229     AAsi    T    C      0.5      1        2 
  11 chr11_12226229     AKia    T    C        1      2        2 
  11 chr11_12226229     AOna    T    C      0.5      1        2 
  11 chr11_12226229     ASom    T    C        0      0        2 
  11 chr11_12226229     HCab    T    C        0      0        2 
  11 chr11_12226229     HPrz    T    C        0      0        2 
  11 chr11_12226229     ZBoe    T    C        0      0        2 
  11 chr11_12226229     ZGre    T    C        0      0        2 
  11 chr11_12226229     ZHar    T    C        0      0        2 
  11 chr11_12226229   Sample    T    C        0      0        2 
  11 chr11_12228768     AAsi    G    C        0      0        2 
  11 chr11_12228768     AKia    G    C        0      0        2 
  11 chr11_12228768     AOna    G    C        0      0        2 
  11 chr11_12228768     ASom    G    C        0      0        2 
  11 chr11_12228768     HCab    G    C        1      2        2 
  11 chr11_12228768     HPrz    G    C        1      2        2 
  11 chr11_12228768     ZBoe    G    C        0      0        2 
  11 chr11_12228768     ZGre    G    C        0      0        2 
  11 chr11_12228768     ZHar    G    C        0      0        2 
  11 chr11_12228768   Sample    G    C        0      0        2 
  11 chr11_12234192     AAsi    G    A        0      0        2 
  11 chr11_12234192     AKia    G    A        0      0        2 
  11 chr11_12234192     AOna    G    A        0      0        2 
  11 chr11_12234192     ASom    G    A        0      0        2 
  11 chr11_12234192     HCab    G    A        1      2        2 
  11 chr11_12234192     HPrz    G    A        1      2        2 
  11 chr11_12234192     ZBoe    G    A        0      0        2 
  11 chr11_12234192     ZGre    G    A        0      0        2 
  11 chr11_12234192     ZHar    G    A        0      0        2 
  11 chr11_12234192   Sample    G    A        0      0        2 
  11 chr11_12236289     AAsi    T    C        0      0        2 
  11 chr11_12236289     AKia    T    C        0      0        2 
  11 chr11_12236289     AOna    T    C        0      0        2 
  11 chr11_12236289     ASom    T    C        0      0        2 
  11 chr11_12236289     HCab    T    C        0      0        2 
  11 chr11_12236289     HPrz    T    C        0      0        2 
  11 chr11_12236289     ZBoe    T    C        1      2        2 
  11 chr11_12236289     ZGre    T    C        0      0        2 
  11 chr11_12236289     ZHar    T    C        0      0        2 
  11 chr11_12236289   Sample    T    C        0      0        2 
  11 chr11_12237440     AAsi    G    C        0      0        2 
  11 chr11_12237440     AKia    G    C        0      0        2 
  11 chr11_12237440     AOna    G    C        0      0        2 
  11 chr11_12237440     ASom    G    C        0      0        2 
  11 chr11_12237440     HCab    G    C        1      2        2 
  11 chr11_12237440     HPrz    G    C        1      2        2 
  11 chr11_12237440     ZBoe    G    C        0      0        2 
  11 chr11_12237440     ZGre    G    C        0      0        2 
  11 chr11_12237440     ZHar    G    C        0      0        2 
  11 chr11_12237440   Sample    G    C        0      0        2 
  11 chr11_12240269     AAsi    A    G        0      0        2 
  11 chr11_12240269     AKia    A    G        0      0        2 
  11 chr11_12240269     AOna    A    G        0      0        2 
  11 chr11_12240269     ASom    A    G        0      0        2 
  11 chr11_12240269     HCab    A    G        1      2        2 
  11 chr11_12240269     HPrz    A    G        1      2        2 
  11 chr11_12240269     ZBoe    A    G        0      0        2 
  11 chr11_12240269     ZGre    A    G        0      0        2 
  11 chr11_12240269     ZHar    A    G        0      0        2 
  11 chr11_12240269   Sample    A    G        0      0        2 
  11 chr11_12249354     AAsi    C    G        0      0        2 
  11 chr11_12249354     AKia    C    G        0      0        2 
  11 chr11_12249354     AOna    C    G        0      0        2 
  11 chr11_12249354     ASom    C    G        0      0        2 
  11 chr11_12249354     HCab    C    G        0      0        2 
  11 chr11_12249354     HPrz    C    G        0      0        2 
  11 chr11_12249354     ZBoe    C    G      0.5      1        2 
  11 chr11_12249354     ZGre    C    G        1      2        2 
  11 chr11_12249354     ZHar    C    G        1      2        2 
  11 chr11_12249354   Sample    C    G        0      0        2 
  11 chr11_12253352     AAsi    T    A        0      0        2 
  11 chr11_12253352     AKia    T    A        0      0        2 
  11 chr11_12253352     AOna    T    A        0      0        2 
  11 chr11_12253352     ASom    T    A        0      0        2 
  11 chr11_12253352     HCab    T    A      0.5      1        2 
  11 chr11_12253352     HPrz    T    A        0      0        2 
  11 chr11_12253352     ZBoe    T    A        0      0        2 
  11 chr11_12253352     ZGre    T    A        0      0        2 
  11 chr11_12253352     ZHar    T    A        0      0        2 
  11 chr11_12253352   Sample    T    A        0      0        2 
  11 chr11_12254271     AAsi    C    T        0      0        2 
  11 chr11_12254271     AKia    C    T        0      0        2 
  11 chr11_12254271     AOna    C    T        0      0        2 
  11 chr11_12254271     ASom    C    T        0      0        2 
  11 chr11_12254271     HCab    C    T        0      0        2 
  11 chr11_12254271     HPrz    C    T        0      0        2 
  11 chr11_12254271     ZBoe    C    T        0      0        2 
  11 chr11_12254271     ZGre    C    T        1      2        2 
  11 chr11_12254271     ZHar    C    T        0      0        2 
  11 chr11_12254271   Sample    C    T        0      0        2 
  11 chr11_12259630     AAsi    T    C        0      0        2 
  11 chr11_12259630     AKia    T    C        0      0        2 
  11 chr11_12259630     AOna    T    C        0      0        2 
  11 chr11_12259630     ASom    T    C        0      0        2 
  11 chr11_12259630     HCab    T    C        0      0        2 
  11 chr11_12259630     HPrz    T    C        0      0        2 
  11 chr11_12259630     ZBoe    T    C        0      0        2 
  11 chr11_12259630     ZGre    T    C        0      0        2 
  11 chr11_12259630     ZHar    T    C        1      2        2 
  11 chr11_12259630   Sample    T    C        0      0        2 
  11 chr11_12267271     AAsi    T    C        0      0        2 
  11 chr11_12267271     AKia    T    C        0      0        2 
  11 chr11_12267271     AOna    T    C        0      0        2 
  11 chr11_12267271     ASom    T    C        0      0        2 
  11 chr11_12267271     HCab    T    C        0      0        2 
  11 chr11_12267271     HPrz    T    C      0.5      1        2 
  11 chr11_12267271     ZBoe    T    C        1      2        2 
  11 chr11_12267271     ZGre    T    C        0      0        2 
  11 chr11_12267271     ZHar    T    C        0      0        2 
  11 chr11_12267271   Sample    T    C        0      0        2 
  11 chr11_12272154     AAsi    T    C        1      2        2 
  11 chr11_12272154     AKia    T    C        0      0        2 
  11 chr11_12272154     AOna    T    C        0      0        2 
  11 chr11_12272154     ASom    T    C        1      2        2 
  11 chr11_12272154     HCab    T    C        0      0        2 
  11 chr11_12272154     HPrz    T    C        0      0        2 
  11 chr11_12272154     ZBoe    T    C        0      0        2 
  11 chr11_12272154     ZGre    T    C        0      0        2 
  11 chr11_12272154     ZHar    T    C        0      0        2 
  11 chr11_12272154   Sample    T    C        1      2        2 
  11 chr11_12272840     AAsi    C    A        0      0        2 
  11 chr11_12272840     AKia    C    A        0      0        2 
  11 chr11_12272840     AOna    C    A        0      0        2 
  11 chr11_12272840     ASom    C    A        0      0        2 
  11 chr11_12272840     HCab    C    A        0      0        2 
  11 chr11_12272840     HPrz    C    A        0      0        2 
  11 chr11_12272840     ZBoe    C    A        1      2        2 
  11 chr11_12272840     ZGre    C    A        0      0        2 
  11 chr11_12272840     ZHar    C    A        0      0        2 
  11 chr11_12272840   Sample    C    A        0      0        2 
  11 chr11_12274083     AAsi    T    C        0      0        2 
  11 chr11_12274083     AKia    T    C        0      0        2 
  11 chr11_12274083     AOna    T    C        0      0        2 
  11 chr11_12274083     ASom    T    C        0      0        2 
  11 chr11_12274083     HCab    T    C        1      2        2 
  11 chr11_12274083     HPrz    T    C        1      2        2 
  11 chr11_12274083     ZBoe    T    C        0      0        2 
  11 chr11_12274083     ZGre    T    C        0      0        2 
  11 chr11_12274083     ZHar    T    C        0      0        2 
  11 chr11_12274083   Sample    T    C        0      0        2 
  11 chr11_12277808     AAsi    C    T        0      0        2 
  11 chr11_12277808     AKia    C    T        0      0        2 
  11 chr11_12277808     AOna    C    T        0      0        2 
  11 chr11_12277808     ASom    C    T        0      0        2 
  11 chr11_12277808     HCab    C    T        0      0        2 
  11 chr11_12277808     HPrz    C    T        0      0        2 
  11 chr11_12277808     ZBoe    C    T        1      2        2 
  11 chr11_12277808     ZGre    C    T        1      2        2 
  11 chr11_12277808     ZHar    C    T        1      2        2 
  11 chr11_12277808   Sample    C    T        0      0        2 
  11 chr11_12284854     AAsi    A    G        0      0        2 
  11 chr11_12284854     AKia    A    G        0      0        2 
  11 chr11_12284854     AOna    A    G        1      2        2 
  11 chr11_12284854     ASom    A    G        0      0        2 
  11 chr11_12284854     HCab    A    G        0      0        2 
  11 chr11_12284854     HPrz    A    G        0      0        2 
  11 chr11_12284854     ZBoe    A    G        0      0        2 
  11 chr11_12284854     ZGre    A    G        0      0        2 
  11 chr11_12284854     ZHar    A    G        0      0        2 
  11 chr11_12284854   Sample    A    G        0      0        2 
  11 chr11_12285493     AAsi    C    G        0      0        2 
  11 chr11_12285493     AKia    C    G        0      0        2 
  11 chr11_12285493     AOna    C    G        0      0        2 
  11 chr11_12285493     ASom    C    G        0      0        2 
  11 chr11_12285493     HCab    C    G        0      0        2 
  11 chr11_12285493     HPrz    C    G        0      0        2 
  11 chr11_12285493     ZBoe    C    G        0      0        2 
  11 chr11_12285493     ZGre    C    G        1      2        2 
  11 chr11_12285493     ZHar    C    G        1      2        2 
  11 chr11_12285493   Sample    C    G        0      0        2 
  11 chr11_12288543     AAsi    A    G        0      0        2 
  11 chr11_12288543     AKia    A    G        0      0        2 
  11 chr11_12288543     AOna    A    G      0.5      1        2 
  11 chr11_12288543     ASom    A    G        0      0        2 
  11 chr11_12288543     HCab    A    G        0      0        2 
  11 chr11_12288543     HPrz    A    G        0      0        2 
  11 chr11_12288543     ZBoe    A    G        0      0        2 
  11 chr11_12288543     ZGre    A    G        0      0        2 
  11 chr11_12288543     ZHar    A    G        0      0        2 
  11 chr11_12288543   Sample    A    G        0      0        2 
  11 chr11_12294872     AAsi    T    C        0      0        2 
  11 chr11_12294872     AKia    T    C        0      0        2 
  11 chr11_12294872     AOna    T    C        0      0        2 
  11 chr11_12294872     ASom    T    C        0      0        2 
  11 chr11_12294872     HCab    T    C        0      0        2 
  11 chr11_12294872     HPrz    T    C        0      0        2 
  11 chr11_12294872     ZBoe    T    C        0      0        2 
  11 chr11_12294872     ZGre    T    C        0      0        2 
  11 chr11_12294872     ZHar    T    C        1      2        2 
  11 chr11_12294872   Sample    T    C        0      0        2 
  11 chr11_12298624     AAsi    C    A        0      0        2 
  11 chr11_12298624     AKia    C    A        0      0        2 
  11 chr11_12298624     AOna    C    A        0      0        2 
  11 chr11_12298624     ASom    C    A        0      0        2 
  11 chr11_12298624     HCab    C    A        0      0        2 
  11 chr11_12298624     HPrz    C    A      0.5      1        2 
  11 chr11_12298624     ZBoe    C    A        0      0        2 
  11 chr11_12298624     ZGre    C    A        0      0        2 
  11 chr11_12298624     ZHar    C    A        0      0        2 
  11 chr11_12298624   Sample    C    A        0      0        2 
  11 chr11_12298756     AAsi    G    C        0      0        2 
  11 chr11_12298756     AKia    G    C        0      0        2 
  11 chr11_12298756     AOna    G    C        0      0        2 
  11 chr11_12298756     ASom    G    C        0      0        2 
  11 chr11_12298756     HCab    G    C        0      0        2 
  11 chr11_12298756     HPrz    G    C        0      0        2 
  11 chr11_12298756     ZBoe    G    C        0      0        2 
  11 chr11_12298756     ZGre    G    C        1      2        2 
  11 chr11_12298756     ZHar    G    C        0      0        2 
  11 chr11_12298756   Sample    G    C        0      0        2 
  11 chr11_12302791     AAsi    C    G        0      0        2 
  11 chr11_12302791     AKia    C    G        0      0        2 
  11 chr11_12302791     AOna    C    G        0      0        2 
  11 chr11_12302791     ASom    C    G        0      0        2 
  11 chr11_12302791     HCab    C    G        1      2        2 
  11 chr11_12302791     HPrz    C    G        1      2        2 
  11 chr11_12302791     ZBoe    C    G        0      0        2 
  11 chr11_12302791     ZGre    C    G        0      0        2 
  11 chr11_12302791     ZHar    C    G        0      0        2 
  11 chr11_12302791   Sample    C    G        0      0        2 
  11 chr11_12303399     AAsi    G    A        0      0        2 
  11 chr11_12303399     AKia    G    A        0      0        2 
  11 chr11_12303399     AOna    G    A        0      0        2 
  11 chr11_12303399     ASom    G    A        0      0        2 
  11 chr11_12303399     HCab    G    A        1      2        2 
  11 chr11_12303399     HPrz    G    A        1      2        2 
  11 chr11_12303399     ZBoe    G    A        0      0        2 
  11 chr11_12303399     ZGre    G    A        0      0        2 
  11 chr11_12303399     ZHar    G    A        0      0        2 
  11 chr11_12303399   Sample    G    A        0      0        2 
  11 chr11_12305932     AAsi    T    C        0      0        2 
  11 chr11_12305932     AKia    T    C        0      0        2 
  11 chr11_12305932     AOna    T    C        0      0        2 
  11 chr11_12305932     ASom    T    C        0      0        2 
  11 chr11_12305932     HCab    T    C        0      0        2 
  11 chr11_12305932     HPrz    T    C        0      0        2 
  11 chr11_12305932     ZBoe    T    C        0      0        2 
  11 chr11_12305932     ZGre    T    C        1      2        2 
  11 chr11_12305932     ZHar    T    C        1      2        2 
  11 chr11_12305932   Sample    T    C        0      0        2 
  11 chr11_12308345     AAsi    T    C        0      0        2 
  11 chr11_12308345     AKia    T    C        0      0        2 
  11 chr11_12308345     AOna    T    C        0      0        2 
  11 chr11_12308345     ASom    T    C        0      0        2 
  11 chr11_12308345     HCab    T    C      0.5      1        2 
  11 chr11_12308345     HPrz    T    C        0      0        2 
  11 chr11_12308345     ZBoe    T    C        0      0        2 
  11 chr11_12308345     ZGre    T    C        0      0        2 
  11 chr11_12308345     ZHar    T    C        0      0        2 
  11 chr11_12308345   Sample    T    C        0      0        2 
  11 chr11_12308757     AAsi    G    A        0      0        2 
  11 chr11_12308757     AKia    G    A        0      0        2 
  11 chr11_12308757     AOna    G    A        0      0        2 
  11 chr11_12308757     ASom    G    A        0      0        2 
  11 chr11_12308757     HCab    G    A        1      2        2 
  11 chr11_12308757     HPrz    G    A        1      2        2 
  11 chr11_12308757     ZBoe    G    A        0      0        2 
  11 chr11_12308757     ZGre    G    A        0      0        2 
  11 chr11_12308757     ZHar    G    A        0      0        2 
  11 chr11_12308757   Sample    G    A        0      0        2 
  11 chr11_12321057     AAsi    A    G        0      0        2 
  11 chr11_12321057     AKia    A    G        1      2        2 
  11 chr11_12321057     AOna    A    G        1      2        2 
  11 chr11_12321057     ASom    A    G        0      0        2 
  11 chr11_12321057     HCab    A    G        0      0        2 
  11 chr11_12321057     HPrz    A    G        0      0        2 
  11 chr11_12321057     ZBoe    A    G        0      0        2 
  11 chr11_12321057     ZGre    A    G        0      0        2 
  11 chr11_12321057     ZHar    A    G        0      0        2 
  11 chr11_12321057   Sample    A    G        0      0        2 
  11 chr11_12338858     AAsi    T    C        0      0        2 
  11 chr11_12338858     AKia    T    C        0      0        2 
  11 chr11_12338858     AOna    T    C        0      0        2 
  11 chr11_12338858     ASom    T    C        0      0        2 
  11 chr11_12338858     HCab    T    C        0      0        2 
  11 chr11_12338858     HPrz    T    C        0      0        2 
  11 chr11_12338858     ZBoe    T    C        0      0        2 
  11 chr11_12338858     ZGre    T    C        0      0        2 
  11 chr11_12338858     ZHar    T    C        1      2        2 
  11 chr11_12338858   Sample    T    C        0      0        2 
  11 chr11_12343855     AAsi    T    C        0      0        2 
  11 chr11_12343855     AKia    T    C        1      2        2 
  11 chr11_12343855     AOna    T    C      0.5      1        2 
  11 chr11_12343855     ASom    T    C        0      0        2 
  11 chr11_12343855     HCab    T    C        0      0        2 
  11 chr11_12343855     HPrz    T    C        0      0        2 
  11 chr11_12343855     ZBoe    T    C        0      0        2 
  11 chr11_12343855     ZGre    T    C        0      0        2 
  11 chr11_12343855     ZHar    T    C        0      0        2 
  11 chr11_12343855   Sample    T    C        0      0        2 
  11 chr11_12347253     AAsi    T    A      0.5      1        2 
  11 chr11_12347253     AKia    T    A        0      0        2 
  11 chr11_12347253     AOna    T    A        0      0        2 
  11 chr11_12347253     ASom    T    A        1      2        2 
  11 chr11_12347253     HCab    T    A        0      0        2 
  11 chr11_12347253     HPrz    T    A        0      0        2 
  11 chr11_12347253     ZBoe    T    A        0      0        2 
  11 chr11_12347253     ZGre    T    A        0      0        2 
  11 chr11_12347253     ZHar    T    A        0      0        2 
  11 chr11_12347253   Sample    T    A        0      0        2 
  11 chr11_12352998     AAsi    A    C        0      0        2 
  11 chr11_12352998     AKia    A    C        0      0        2 
  11 chr11_12352998     AOna    A    C        0      0        2 
  11 chr11_12352998     ASom    A    C        0      0        2 
  11 chr11_12352998     HCab    A    C        0      0        2 
  11 chr11_12352998     HPrz    A    C        1      2        2 
  11 chr11_12352998     ZBoe    A    C        0      0        2 
  11 chr11_12352998     ZGre    A    C        0      0        2 
  11 chr11_12352998     ZHar    A    C        0      0        2 
  11 chr11_12352998   Sample    A    C        0      0        2 
  11 chr11_12357698     AAsi    C    T        1      2        2 
  11 chr11_12357698     AKia    C    T        0      0        2 
  11 chr11_12357698     AOna    C    T        0      0        2 
  11 chr11_12357698     ASom    C    T        1      2        2 
  11 chr11_12357698     HCab    C    T        0      0        2 
  11 chr11_12357698     HPrz    C    T        0      0        2 
  11 chr11_12357698     ZBoe    C    T        0      0        2 
  11 chr11_12357698     ZGre    C    T        0      0        2 
  11 chr11_12357698     ZHar    C    T        0      0        2 
  11 chr11_12357698   Sample    C    T        1      2        2 
  11 chr11_12359745     AAsi    T    C      0.5      1        2 
  11 chr11_12359745     AKia    T    C        0      0        2 
  11 chr11_12359745     AOna    T    C        0      0        2 
  11 chr11_12359745     ASom    T    C        0      0        2 
  11 chr11_12359745     HCab    T    C        0      0        2 
  11 chr11_12359745     HPrz    T    C        0      0        2 
  11 chr11_12359745     ZBoe    T    C        0      0        2 
  11 chr11_12359745     ZGre    T    C        0      0        2 
  11 chr11_12359745     ZHar    T    C        0      0        2 
  11 chr11_12359745   Sample    T    C        0      0        2 
  11 chr11_12373290     AAsi    G    A        0      0        2 
  11 chr11_12373290     AKia    G    A        0      0        2 
  11 chr11_12373290     AOna    G    A      0.5      1        2 
  11 chr11_12373290     ASom    G    A        0      0        2 
  11 chr11_12373290     HCab    G    A        0      0        2 
  11 chr11_12373290     HPrz    G    A        0      0        2 
  11 chr11_12373290     ZBoe    G    A        0      0        2 
  11 chr11_12373290     ZGre    G    A        0      0        2 
  11 chr11_12373290     ZHar    G    A        0      0        2 
  11 chr11_12373290   Sample    G    A        0      0        2 
  11 chr11_12377239     AAsi    A    G        1      2        2 
  11 chr11_12377239     AKia    A    G        0      0        2 
  11 chr11_12377239     AOna    A    G        0      0        2 
  11 chr11_12377239     ASom    A    G        0      0        2 
  11 chr11_12377239     HCab    A    G        0      0        2 
  11 chr11_12377239     HPrz    A    G        0      0        2 
  11 chr11_12377239     ZBoe    A    G        0      0        2 
  11 chr11_12377239     ZGre    A    G        0      0        2 
  11 chr11_12377239     ZHar    A    G        0      0        2 
  11 chr11_12377239   Sample    A    G        0      0        2 
  11 chr11_12383522     AAsi    A    G        0      0        2 
  11 chr11_12383522     AKia    A    G        0      0        2 
  11 chr11_12383522     AOna    A    G        0      0        2 
  11 chr11_12383522     ASom    A    G        0      0        2 
  11 chr11_12383522     HCab    A    G        1      2        2 
  11 chr11_12383522     HPrz    A    G      0.5      1        2 
  11 chr11_12383522     ZBoe    A    G        0      0        2 
  11 chr11_12383522     ZGre    A    G        0      0        2 
  11 chr11_12383522     ZHar    A    G        0      0        2 
  11 chr11_12383522   Sample    A    G        0      0        2 
  11 chr11_12386892     AAsi    T    C        0      0        2 
  11 chr11_12386892     AKia    T    C        0      0        2 
  11 chr11_12386892     AOna    T    C        0      0        2 
  11 chr11_12386892     ASom    T    C        0      0        2 
  11 chr11_12386892     HCab    T    C        0      0        2 
  11 chr11_12386892     HPrz    T    C        0      0        2 
  11 chr11_12386892     ZBoe    T    C      0.5      1        2 
  11 chr11_12386892     ZGre    T    C        0      0        2 
  11 chr11_12386892     ZHar    T    C        0      0        2 
  11 chr11_12386892   Sample    T    C        0      0        2 
  11 chr11_12391636     AAsi    T    C        0      0        2 
  11 chr11_12391636     AKia    T    C        0      0        2 
  11 chr11_12391636     AOna    T    C        0      0        2 
  11 chr11_12391636     ASom    T    C        0      0        2 
  11 chr11_12391636     HCab    T    C      0.5      1        2 
  11 chr11_12391636     HPrz    T    C        0      0        2 
  11 chr11_12391636     ZBoe    T    C        0      0        2 
  11 chr11_12391636     ZGre    T    C        0      0        2 
  11 chr11_12391636     ZHar    T    C        0      0        2 
  11 chr11_12391636   Sample    T    C        0      0        2 
  11 chr11_12404741     AAsi    C    A        0      0        2 
  11 chr11_12404741     AKia    C    A        0      0        2 
  11 chr11_12404741     AOna    C    A        0      0        2 
  11 chr11_12404741     ASom    C    A        0      0        2 
  11 chr11_12404741     HCab    C    A        0      0        2 
  11 chr11_12404741     HPrz    C    A        0      0        2 
  11 chr11_12404741     ZBoe    C    A        1      2        2 
  11 chr11_12404741     ZGre    C    A        0      0        2 
  11 chr11_12404741     ZHar    C    A        0      0        2 
  11 chr11_12404741   Sample    C    A        0      0        2 
  11 chr11_12405276     AAsi    G    C        0      0        2 
  11 chr11_12405276     AKia    G    C      0.5      1        2 
  11 chr11_12405276     AOna    G    C        0      0        2 
  11 chr11_12405276     ASom    G    C        0      0        2 
  11 chr11_12405276     HCab    G    C        0      0        2 
  11 chr11_12405276     HPrz    G    C        0      0        2 
  11 chr11_12405276     ZBoe    G    C        0      0        2 
  11 chr11_12405276     ZGre    G    C        0      0        2 
  11 chr11_12405276     ZHar    G    C        0      0        2 
  11 chr11_12405276   Sample    G    C        0      0        2 
  11 chr11_12405963     AAsi    C    G        0      0        2 
  11 chr11_12405963     AKia    C    G        0      0        2 
  11 chr11_12405963     AOna    C    G        0      0        2 
  11 chr11_12405963     ASom    C    G        0      0        2 
  11 chr11_12405963     HCab    C    G        0      0        2 
  11 chr11_12405963     HPrz    C    G        0      0        2 
  11 chr11_12405963     ZBoe    C    G      0.5      1        2 
  11 chr11_12405963     ZGre    C    G        0      0        2 
  11 chr11_12405963     ZHar    C    G        0      0        2 
  11 chr11_12405963   Sample    C    G        0      0        2 
  11 chr11_12415153     AAsi    A    G        0      0        2 
  11 chr11_12415153     AKia    A    G        0      0        2 
  11 chr11_12415153     AOna    A    G        0      0        2 
  11 chr11_12415153     ASom    A    G        0      0        2 
  11 chr11_12415153     HCab    A    G        0      0        2 
  11 chr11_12415153     HPrz    A    G      0.5      1        2 
  11 chr11_12415153     ZBoe    A    G        0      0        2 
  11 chr11_12415153     ZGre    A    G        0      0        2 
  11 chr11_12415153     ZHar    A    G        0      0        2 
  11 chr11_12415153   Sample    A    G        0      0        2 
  11 chr11_12415840     AAsi    A    G        0      0        2 
  11 chr11_12415840     AKia    A    G        0      0        2 
  11 chr11_12415840     AOna    A    G        0      0        2 
  11 chr11_12415840     ASom    A    G        0      0        2 
  11 chr11_12415840     HCab    A    G        0      0        2 
  11 chr11_12415840     HPrz    A    G        0      0        2 
  11 chr11_12415840     ZBoe    A    G        0      0        2 
  11 chr11_12415840     ZGre    A    G        1      2        2 
  11 chr11_12415840     ZHar    A    G        0      0        2 
  11 chr11_12415840   Sample    A    G        0      0        2 
  11 chr11_12418930     AAsi    T    C        0      0        2 
  11 chr11_12418930     AKia    T    C        0      0        2 
  11 chr11_12418930     AOna    T    C        0      0        2 
  11 chr11_12418930     ASom    T    C        0      0        2 
  11 chr11_12418930     HCab    T    C        1      2        2 
  11 chr11_12418930     HPrz    T    C        1      2        2 
  11 chr11_12418930     ZBoe    T    C        0      0        2 
  11 chr11_12418930     ZGre    T    C        0      0        2 
  11 chr11_12418930     ZHar    T    C        0      0        2 
  11 chr11_12418930   Sample    T    C        0      0        2 
  11 chr11_12436206     AAsi    A    G        0      0        2 
  11 chr11_12436206     AKia    A    G        0      0        2 
  11 chr11_12436206     AOna    A    G        0      0        2 
  11 chr11_12436206     ASom    A    G        0      0        2 
  11 chr11_12436206     HCab    A    G        0      0        2 
  11 chr11_12436206     HPrz    A    G        0      0        2 
  11 chr11_12436206     ZBoe    A    G      0.5      1        2 
  11 chr11_12436206     ZGre    A    G        0      0        2 
  11 chr11_12436206     ZHar    A    G        0      0        2 
  11 chr11_12436206   Sample    A    G        0      0        2 
  11 chr11_12437088     AAsi    G    A        0      0        2 
  11 chr11_12437088     AKia    G    A        0      0        2 
  11 chr11_12437088     AOna    G    A        0      0        2 
  11 chr11_12437088     ASom    G    A        0      0        2 
  11 chr11_12437088     HCab    G    A        0      0        2 
  11 chr11_12437088     HPrz    G    A        0      0        2 
  11 chr11_12437088     ZBoe    G    A        0      0        2 
  11 chr11_12437088     ZGre    G    A        1      2        2 
  11 chr11_12437088     ZHar    G    A        0      0        2 
  11 chr11_12437088   Sample    G    A        0      0        2 
  11 chr11_12440110     AAsi    T    A        0      0        2 
  11 chr11_12440110     AKia    T    A        0      0        2 
  11 chr11_12440110     AOna    T    A      0.5      1        2 
  11 chr11_12440110     ASom    T    A        0      0        2 
  11 chr11_12440110     HCab    T    A        0      0        2 
  11 chr11_12440110     HPrz    T    A        0      0        2 
  11 chr11_12440110     ZBoe    T    A        0      0        2 
  11 chr11_12440110     ZGre    T    A        0      0        2 
  11 chr11_12440110     ZHar    T    A        0      0        2 
  11 chr11_12440110   Sample    T    A        0      0        2 
  11 chr11_12446435     AAsi    C    T        0      0        2 
  11 chr11_12446435     AKia    C    T        0      0        2 
  11 chr11_12446435     AOna    C    T        0      0        2 
  11 chr11_12446435     ASom    C    T        0      0        2 
  11 chr11_12446435     HCab    C    T        1      2        2 
  11 chr11_12446435     HPrz    C    T        1      2        2 
  11 chr11_12446435     ZBoe    C    T        0      0        2 
  11 chr11_12446435     ZGre    C    T        0      0        2 
  11 chr11_12446435     ZHar    C    T        0      0        2 
  11 chr11_12446435   Sample    C    T        0      0        2 
  11 chr11_12449866     AAsi    T    C        0      0        2 
  11 chr11_12449866     AKia    T    C        0      0        2 
  11 chr11_12449866     AOna    T    C        0      0        2 
  11 chr11_12449866     ASom    T    C        0      0        2 
  11 chr11_12449866     HCab    T    C        0      0        2 
  11 chr11_12449866     HPrz    T    C        0      0        2 
  11 chr11_12449866     ZBoe    T    C      0.5      1        2 
  11 chr11_12449866     ZGre    T    C        1      2        2 
  11 chr11_12449866     ZHar    T    C        0      0        2 
  11 chr11_12449866   Sample    T    C        0      0        2 
  11 chr11_12462915     AAsi    C    G        0      0        2 
  11 chr11_12462915     AKia    C    G      0.5      1        2 
  11 chr11_12462915     AOna    C    G      0.5      1        2 
  11 chr11_12462915     ASom    C    G        0      0        2 
  11 chr11_12462915     HCab    C    G        0      0        2 
  11 chr11_12462915     HPrz    C    G        0      0        2 
  11 chr11_12462915     ZBoe    C    G        0      0        2 
  11 chr11_12462915     ZGre    C    G        0      0        2 
  11 chr11_12462915     ZHar    C    G        0      0        2 
  11 chr11_12462915   Sample    C    G        0      0        2 
  11 chr11_12466007     AAsi    T    C        0      0        2 
  11 chr11_12466007     AKia    T    C        1      2        2 
  11 chr11_12466007     AOna    T    C      0.5      1        2 
  11 chr11_12466007     ASom    T    C        0      0        2 
  11 chr11_12466007     HCab    T    C        0      0        2 
  11 chr11_12466007     HPrz    T    C        0      0        2 
  11 chr11_12466007     ZBoe    T    C        0      0        2 
  11 chr11_12466007     ZGre    T    C        0      0        2 
  11 chr11_12466007     ZHar    T    C        0      0        2 
  11 chr11_12466007   Sample    T    C        0      0        2 
  11 chr11_12466940     AAsi    G    A        0      0        2 
  11 chr11_12466940     AKia    G    A        0      0        2 
  11 chr11_12466940     AOna    G    A        0      0        2 
  11 chr11_12466940     ASom    G    A        0      0        2 
  11 chr11_12466940     HCab    G    A        0      0        2 
  11 chr11_12466940     HPrz    G    A        0      0        2 
  11 chr11_12466940     ZBoe    G    A      0.5      1        2 
  11 chr11_12466940     ZGre    G    A        0      0        2 
  11 chr11_12466940     ZHar    G    A        0      0        2 
  11 chr11_12466940   Sample    G    A        0      0        2 
  11 chr11_12475379     AAsi    T    C        0      0        2 
  11 chr11_12475379     AKia    T    C        0      0        2 
  11 chr11_12475379     AOna    T    C        0      0        2 
  11 chr11_12475379     ASom    T    C        0      0        2 
  11 chr11_12475379     HCab    T    C        1      2        2 
  11 chr11_12475379     HPrz    T    C        1      2        2 
  11 chr11_12475379     ZBoe    T    C        0      0        2 
  11 chr11_12475379     ZGre    T    C        0      0        2 
  11 chr11_12475379     ZHar    T    C        0      0        2 
  11 chr11_12475379   Sample    T    C        0      0        2 
  11 chr11_12478272     AAsi    G    C        0      0        2 
  11 chr11_12478272     AKia    G    C        0      0        2 
  11 chr11_12478272     AOna    G    C        0      0        2 
  11 chr11_12478272     ASom    G    C        0      0        2 
  11 chr11_12478272     HCab    G    C        0      0        2 
  11 chr11_12478272     HPrz    G    C        0      0        2 
  11 chr11_12478272     ZBoe    G    C      0.5      1        2 
  11 chr11_12478272     ZGre    G    C        0      0        2 
  11 chr11_12478272     ZHar    G    C        0      0        2 
  11 chr11_12478272   Sample    G    C        0      0        2 
  11 chr11_12480353     AAsi    G    A        0      0        2 
  11 chr11_12480353     AKia    G    A        0      0        2 
  11 chr11_12480353     AOna    G    A        0      0        2 
  11 chr11_12480353     ASom    G    A        0      0        2 
  11 chr11_12480353     HCab    G    A        0      0        2 
  11 chr11_12480353     HPrz    G    A        0      0        2 
  11 chr11_12480353     ZBoe    G    A        0      0        2 
  11 chr11_12480353     ZGre    G    A        1      2        2 
  11 chr11_12480353     ZHar    G    A        0      0        2 
  11 chr11_12480353   Sample    G    A        0      0        2 
  11 chr11_12484086     AAsi    C    T        1      2        2 
  11 chr11_12484086     AKia    C    T        0      0        2 
  11 chr11_12484086     AOna    C    T        0      0        2 
  11 chr11_12484086     ASom    C    T        1      2        2 
  11 chr11_12484086     HCab    C    T        0      0        2 
  11 chr11_12484086     HPrz    C    T        0      0        2 
  11 chr11_12484086     ZBoe    C    T        0      0        2 
  11 chr11_12484086     ZGre    C    T        0      0        2 
  11 chr11_12484086     ZHar    C    T        0      0        2 
  11 chr11_12484086   Sample    C    T        1      2        2 
  11 chr11_12484201     AAsi    A    G        0      0        2 
  11 chr11_12484201     AKia    A    G        0      0        2 
  11 chr11_12484201     AOna    A    G        0      0        2 
  11 chr11_12484201     ASom    A    G        0      0        2 
  11 chr11_12484201     HCab    A    G        0      0        2 
  11 chr11_12484201     HPrz    A    G        0      0        2 
  11 chr11_12484201     ZBoe    A    G        1      2        2 
  11 chr11_12484201     ZGre    A    G        0      0        2 
  11 chr11_12484201     ZHar    A    G        1      2        2 
  11 chr11_12484201   Sample    A    G        0      0        2 
  11 chr11_12484591     AAsi    A    G        0      0        2 
  11 chr11_12484591     AKia    A    G        0      0        2 
  11 chr11_12484591     AOna    A    G        0      0        2 
  11 chr11_12484591     ASom    A    G        0      0        2 
  11 chr11_12484591     HCab    A    G        0      0        2 
  11 chr11_12484591     HPrz    A    G        0      0        2 
  11 chr11_12484591     ZBoe    A    G        0      0        2 
  11 chr11_12484591     ZGre    A    G      0.5      1        2 
  11 chr11_12484591     ZHar    A    G        0      0        2 
  11 chr11_12484591   Sample    A    G        0      0        2 
  11 chr11_12489905     AAsi    G    A        0      0        2 
  11 chr11_12489905     AKia    G    A        0      0        2 
  11 chr11_12489905     AOna    G    A        0      0        2 
  11 chr11_12489905     ASom    G    A        1      2        2 
  11 chr11_12489905     HCab    G    A        0      0        2 
  11 chr11_12489905     HPrz    G    A        0      0        2 
  11 chr11_12489905     ZBoe    G    A        0      0        2 
  11 chr11_12489905     ZGre    G    A        0      0        2 
  11 chr11_12489905     ZHar    G    A        0      0        2 
  11 chr11_12489905   Sample    G    A        0      0        2 
  11 chr11_12490520     AAsi    G    C        0      0        2 
  11 chr11_12490520     AKia    G    C        0      0        2 
  11 chr11_12490520     AOna    G    C        0      0        2 
  11 chr11_12490520     ASom    G    C        0      0        2 
  11 chr11_12490520     HCab    G    C        0      0        2 
  11 chr11_12490520     HPrz    G    C        0      0        2 
  11 chr11_12490520     ZBoe    G    C        0      0        2 
  11 chr11_12490520     ZGre    G    C        0      0        2 
  11 chr11_12490520     ZHar    G    C        1      2        2 
  11 chr11_12490520   Sample    G    C        0      0        2 
  11 chr11_12490902     AAsi    G    T        0      0        2 
  11 chr11_12490902     AKia    G    T        0      0        2 
  11 chr11_12490902     AOna    G    T        0      0        2 
  11 chr11_12490902     ASom    G    T        0      0        2 
  11 chr11_12490902     HCab    G    T        0      0        2 
  11 chr11_12490902     HPrz    G    T        0      0        2 
  11 chr11_12490902     ZBoe    G    T        0      0        2 
  11 chr11_12490902     ZGre    G    T      0.5      1        2 
  11 chr11_12490902     ZHar    G    T        0      0        2 
  11 chr11_12490902   Sample    G    T        0      0        2 
  11 chr11_12494554     AAsi    G    A        0      0        2 
  11 chr11_12494554     AKia    G    A        0      0        2 
  11 chr11_12494554     AOna    G    A        0      0        2 
  11 chr11_12494554     ASom    G    A        0      0        2 
  11 chr11_12494554     HCab    G    A        1      2        2 
  11 chr11_12494554     HPrz    G    A        1      2        2 
  11 chr11_12494554     ZBoe    G    A        0      0        2 
  11 chr11_12494554     ZGre    G    A        0      0        2 
  11 chr11_12494554     ZHar    G    A        0      0        2 
  11 chr11_12494554   Sample    G    A        0      0        2 
  11 chr11_12496597     AAsi    C    T        0      0        2 
  11 chr11_12496597     AKia    C    T        0      0        2 
  11 chr11_12496597     AOna    C    T        0      0        2 
  11 chr11_12496597     ASom    C    T        0      0        2 
  11 chr11_12496597     HCab    C    T        0      0        2 
  11 chr11_12496597     HPrz    C    T        0      0        2 
  11 chr11_12496597     ZBoe    C    T        1      2        2 
  11 chr11_12496597     ZGre    C    T        0      0        2 
  11 chr11_12496597     ZHar    C    T        0      0        2 
  11 chr11_12496597   Sample    C    T        0      0        2 
  11 chr11_12498758     AAsi    T    C        0      0        2 
  11 chr11_12498758     AKia    T    C        0      0        2 
  11 chr11_12498758     AOna    T    C        0      0        2 
  11 chr11_12498758     ASom    T    C        0      0        2 
  11 chr11_12498758     HCab    T    C        1      2        2 
  11 chr11_12498758     HPrz    T    C        1      2        2 
  11 chr11_12498758     ZBoe    T    C        0      0        2 
  11 chr11_12498758     ZGre    T    C        0      0        2 
  11 chr11_12498758     ZHar    T    C        0      0        2 
  11 chr11_12498758   Sample    T    C        0      0        2 
  11 chr11_12500397     AAsi    A    G        0      0        2 
  11 chr11_12500397     AKia    A    G        0      0        2 
  11 chr11_12500397     AOna    A    G        0      0        2 
  11 chr11_12500397     ASom    A    G        0      0        2 
  11 chr11_12500397     HCab    A    G        0      0        2 
  11 chr11_12500397     HPrz    A    G        0      0        2 
  11 chr11_12500397     ZBoe    A    G        1      2        2 
  11 chr11_12500397     ZGre    A    G        0      0        2 
  11 chr11_12500397     ZHar    A    G        0      0        2 
  11 chr11_12500397   Sample    A    G        0      0        2 
  11 chr11_12502557     AAsi    G    T        0      0        2 
  11 chr11_12502557     AKia    G    T        0      0        2 
  11 chr11_12502557     AOna    G    T        0      0        2 
  11 chr11_12502557     ASom    G    T        0      0        2 
  11 chr11_12502557     HCab    G    T        0      0        2 
  11 chr11_12502557     HPrz    G    T        0      0        2 
  11 chr11_12502557     ZBoe    G    T        0      0        2 
  11 chr11_12502557     ZGre    G    T        0      0        2 
  11 chr11_12502557     ZHar    G    T        1      2        2 
  11 chr11_12502557   Sample    G    T        0      0        2 
  11 chr11_12511957     AAsi    T    C        0      0        2 
  11 chr11_12511957     AKia    T    C        0      0        2 
  11 chr11_12511957     AOna    T    C        0      0        2 
  11 chr11_12511957     ASom    T    C        1      2        2 
  11 chr11_12511957     HCab    T    C        0      0        2 
  11 chr11_12511957     HPrz    T    C        0      0        2 
  11 chr11_12511957     ZBoe    T    C        0      0        2 
  11 chr11_12511957     ZGre    T    C        0      0        2 
  11 chr11_12511957     ZHar    T    C        0      0        2 
  11 chr11_12511957   Sample    T    C        0      0        2 
  11 chr11_12512475     AAsi    A    G        0      0        2 
  11 chr11_12512475     AKia    A    G        0      0        2 
  11 chr11_12512475     AOna    A    G        0      0        2 
  11 chr11_12512475     ASom    A    G        0      0        2 
  11 chr11_12512475     HCab    A    G        1      2        2 
  11 chr11_12512475     HPrz    A    G        1      2        2 
  11 chr11_12512475     ZBoe    A    G        0      0        2 
  11 chr11_12512475     ZGre    A    G        0      0        2 
  11 chr11_12512475     ZHar    A    G        0      0        2 
  11 chr11_12512475   Sample    A    G        0      0        2 
  11 chr11_12514993     AAsi    A    C        0      0        2 
  11 chr11_12514993     AKia    A    C        0      0        2 
  11 chr11_12514993     AOna    A    C        0      0        2 
  11 chr11_12514993     ASom    A    C        0      0        2 
  11 chr11_12514993     HCab    A    C        1      2        2 
  11 chr11_12514993     HPrz    A    C        1      2        2 
  11 chr11_12514993     ZBoe    A    C        0      0        2 
  11 chr11_12514993     ZGre    A    C        0      0        2 
  11 chr11_12514993     ZHar    A    C        0      0        2 
  11 chr11_12514993   Sample    A    C        0      0        2 
  11 chr11_12515538     AAsi    G    C        0      0        2 
  11 chr11_12515538     AKia    G    C        0      0        2 
  11 chr11_12515538     AOna    G    C        0      0        2 
  11 chr11_12515538     ASom    G    C        0      0        2 
  11 chr11_12515538     HCab    G    C        0      0        2 
  11 chr11_12515538     HPrz    G    C        0      0        2 
  11 chr11_12515538     ZBoe    G    C        0      0        2 
  11 chr11_12515538     ZGre    G    C        0      0        2 
  11 chr11_12515538     ZHar    G    C      0.5      1        2 
  11 chr11_12515538   Sample    G    C        0      0        2 
  11 chr11_12515851     AAsi    G    A        0      0        2 
  11 chr11_12515851     AKia    G    A        0      0        2 
  11 chr11_12515851     AOna    G    A        0      0        2 
  11 chr11_12515851     ASom    G    A        0      0        2 
  11 chr11_12515851     HCab    G    A        1      2        2 
  11 chr11_12515851     HPrz    G    A      0.5      1        2 
  11 chr11_12515851     ZBoe    G    A        0      0        2 
  11 chr11_12515851     ZGre    G    A        0      0        2 
  11 chr11_12515851     ZHar    G    A        0      0        2 
  11 chr11_12515851   Sample    G    A        0      0        2 
  11 chr11_12516064     AAsi    G    C        0      0        2 
  11 chr11_12516064     AKia    G    C        0      0        2 
  11 chr11_12516064     AOna    G    C        0      0        2 
  11 chr11_12516064     ASom    G    C        0      0        2 
  11 chr11_12516064     HCab    G    C        0      0        2 
  11 chr11_12516064     HPrz    G    C      0.5      1        2 
  11 chr11_12516064     ZBoe    G    C        0      0        2 
  11 chr11_12516064     ZGre    G    C        0      0        2 
  11 chr11_12516064     ZHar    G    C        0      0        2 
  11 chr11_12516064   Sample    G    C        0      0        2 
  11 chr11_12519000     AAsi    A    C        0      0        2 
  11 chr11_12519000     AKia    A    C        0      0        2 
  11 chr11_12519000     AOna    A    C        0      0        2 
  11 chr11_12519000     ASom    A    C        0      0        2 
  11 chr11_12519000     HCab    A    C        0      0        2 
  11 chr11_12519000     HPrz    A    C      0.5      1        2 
  11 chr11_12519000     ZBoe    A    C        0      0        2 
  11 chr11_12519000     ZGre    A    C        0      0        2 
  11 chr11_12519000     ZHar    A    C        0      0        2 
  11 chr11_12519000   Sample    A    C        0      0        2 
  11 chr11_12526550     AAsi    T    C        0      0        2 
  11 chr11_12526550     AKia    T    C        0      0        2 
  11 chr11_12526550     AOna    T    C        0      0        2 
  11 chr11_12526550     ASom    T    C        0      0        2 
  11 chr11_12526550     HCab    T    C        0      0        2 
  11 chr11_12526550     HPrz    T    C        0      0        2 
  11 chr11_12526550     ZBoe    T    C        0      0        2 
  11 chr11_12526550     ZGre    T    C        0      0        2 
  11 chr11_12526550     ZHar    T    C      0.5      1        2 
  11 chr11_12526550   Sample    T    C        0      0        2 
  11 chr11_12528674     AAsi    A    G        0      0        2 
  11 chr11_12528674     AKia    A    G        0      0        2 
  11 chr11_12528674     AOna    A    G        1      2        2 
  11 chr11_12528674     ASom    A    G        0      0        2 
  11 chr11_12528674     HCab    A    G        0      0        2 
  11 chr11_12528674     HPrz    A    G        0      0        2 
  11 chr11_12528674     ZBoe    A    G        0      0        2 
  11 chr11_12528674     ZGre    A    G        0      0        2 
  11 chr11_12528674     ZHar    A    G        0      0        2 
  11 chr11_12528674   Sample    A    G        0      0        2 
  11 chr11_12538364     AAsi    T    C        0      0        2 
  11 chr11_12538364     AKia    T    C        0      0        2 
  11 chr11_12538364     AOna    T    C      0.5      1        2 
  11 chr11_12538364     ASom    T    C        0      0        2 
  11 chr11_12538364     HCab    T    C        0      0        2 
  11 chr11_12538364     HPrz    T    C        0      0        2 
  11 chr11_12538364     ZBoe    T    C        0      0        2 
  11 chr11_12538364     ZGre    T    C        0      0        2 
  11 chr11_12538364     ZHar    T    C        0      0        2 
  11 chr11_12538364   Sample    T    C        0      0        2 
  11 chr11_12545886     AAsi    C    T        0      0        2 
  11 chr11_12545886     AKia    C    T        0      0        2 
  11 chr11_12545886     AOna    C    T        0      0        2 
  11 chr11_12545886     ASom    C    T        0      0        2 
  11 chr11_12545886     HCab    C    T        0      0        2 
  11 chr11_12545886     HPrz    C    T        0      0        2 
  11 chr11_12545886     ZBoe    C    T        0      0        2 
  11 chr11_12545886     ZGre    C    T        0      0        2 
  11 chr11_12545886     ZHar    C    T      0.5      1        2 
  11 chr11_12545886   Sample    C    T        0      0        2 
  11 chr11_12547867     AAsi    T    C        0      0        2 
  11 chr11_12547867     AKia    T    C        1      2        2 
  11 chr11_12547867     AOna    T    C        0      0        2 
  11 chr11_12547867     ASom    T    C        0      0        2 
  11 chr11_12547867     HCab    T    C        0      0        2 
  11 chr11_12547867     HPrz    T    C        0      0        2 
  11 chr11_12547867     ZBoe    T    C        0      0        2 
  11 chr11_12547867     ZGre    T    C        0      0        2 
  11 chr11_12547867     ZHar    T    C        0      0        2 
  11 chr11_12547867   Sample    T    C        0      0        2 
  11 chr11_12549773     AAsi    T    G        0      0        2 
  11 chr11_12549773     AKia    T    G        0      0        2 
  11 chr11_12549773     AOna    T    G        0      0        2 
  11 chr11_12549773     ASom    T    G        0      0        2 
  11 chr11_12549773     HCab    T    G        1      2        2 
  11 chr11_12549773     HPrz    T    G        1      2        2 
  11 chr11_12549773     ZBoe    T    G        0      0        2 
  11 chr11_12549773     ZGre    T    G        0      0        2 
  11 chr11_12549773     ZHar    T    G        0      0        2 
  11 chr11_12549773   Sample    T    G        0      0        2 
  11 chr11_12550494     AAsi    T    C        0      0        2 
  11 chr11_12550494     AKia    T    C        0      0        2 
  11 chr11_12550494     AOna    T    C        0      0        2 
  11 chr11_12550494     ASom    T    C        0      0        2 
  11 chr11_12550494     HCab    T    C        0      0        2 
  11 chr11_12550494     HPrz    T    C        0      0        2 
  11 chr11_12550494     ZBoe    T    C        1      2        2 
  11 chr11_12550494     ZGre    T    C        0      0        2 
  11 chr11_12550494     ZHar    T    C        0      0        2 
  11 chr11_12550494   Sample    T    C        0      0        2 
  11 chr11_12551578     AAsi    G    A        0      0        2 
  11 chr11_12551578     AKia    G    A        0      0        2 
  11 chr11_12551578     AOna    G    A        0      0        2 
  11 chr11_12551578     ASom    G    A        1      2        2 
  11 chr11_12551578     HCab    G    A        0      0        2 
  11 chr11_12551578     HPrz    G    A        0      0        2 
  11 chr11_12551578     ZBoe    G    A        0      0        2 
  11 chr11_12551578     ZGre    G    A        0      0        2 
  11 chr11_12551578     ZHar    G    A        0      0        2 
  11 chr11_12551578   Sample    G    A        0      0        2 
  11 chr11_12552069     AAsi    T    C        0      0        2 
  11 chr11_12552069     AKia    T    C        0      0        2 
  11 chr11_12552069     AOna    T    C        0      0        2 
  11 chr11_12552069     ASom    T    C        0      0        2 
  11 chr11_12552069     HCab    T    C        1      2        2 
  11 chr11_12552069     HPrz    T    C        1      2        2 
  11 chr11_12552069     ZBoe    T    C        0      0        2 
  11 chr11_12552069     ZGre    T    C        0      0        2 
  11 chr11_12552069     ZHar    T    C        0      0        2 
  11 chr11_12552069   Sample    T    C        0      0        2 
  11 chr11_12554666     AAsi    A    C        0      0        2 
  11 chr11_12554666     AKia    A    C        0      0        2 
  11 chr11_12554666     AOna    A    C      0.5      1        2 
  11 chr11_12554666     ASom    A    C        0      0        2 
  11 chr11_12554666     HCab    A    C        0      0        2 
  11 chr11_12554666     HPrz    A    C        0      0        2 
  11 chr11_12554666     ZBoe    A    C        0      0        2 
  11 chr11_12554666     ZGre    A    C        0      0        2 
  11 chr11_12554666     ZHar    A    C        0      0        2 
  11 chr11_12554666   Sample    A    C        0      0        2 
  11 chr11_12555567     AAsi    T    C        0      0        2 
  11 chr11_12555567     AKia    T    C        0      0        2 
  11 chr11_12555567     AOna    T    C        0      0        2 
  11 chr11_12555567     ASom    T    C        0      0        2 
  11 chr11_12555567     HCab    T    C        1      2        2 
  11 chr11_12555567     HPrz    T    C        1      2        2 
  11 chr11_12555567     ZBoe    T    C        0      0        2 
  11 chr11_12555567     ZGre    T    C        0      0        2 
  11 chr11_12555567     ZHar    T    C        0      0        2 
  11 chr11_12555567   Sample    T    C        0      0        2 
  11 chr11_12556153     AAsi    C    T      0.5      1        2 
  11 chr11_12556153     AKia    C    T        0      0        2 
  11 chr11_12556153     AOna    C    T        0      0        2 
  11 chr11_12556153     ASom    C    T        0      0        2 
  11 chr11_12556153     HCab    C    T        0      0        2 
  11 chr11_12556153     HPrz    C    T        0      0        2 
  11 chr11_12556153     ZBoe    C    T        0      0        2 
  11 chr11_12556153     ZGre    C    T        0      0        2 
  11 chr11_12556153     ZHar    C    T        0      0        2 
  11 chr11_12556153   Sample    C    T        0      0        2 
  11 chr11_12556886     AAsi    T    C        0      0        2 
  11 chr11_12556886     AKia    T    C        0      0        2 
  11 chr11_12556886     AOna    T    C        0      0        2 
  11 chr11_12556886     ASom    T    C        0      0        2 
  11 chr11_12556886     HCab    T    C        0      0        2 
  11 chr11_12556886     HPrz    T    C        0      0        2 
  11 chr11_12556886     ZBoe    T    C        0      0        2 
  11 chr11_12556886     ZGre    T    C        0      0        2 
  11 chr11_12556886     ZHar    T    C      0.5      1        2 
  11 chr11_12556886   Sample    T    C        0      0        2 
  11 chr11_12559185     AAsi    A    G        0      0        2 
  11 chr11_12559185     AKia    A    G        0      0        2 
  11 chr11_12559185     AOna    A    G        0      0        2 
  11 chr11_12559185     ASom    A    G        0      0        2 
  11 chr11_12559185     HCab    A    G        1      2        2 
  11 chr11_12559185     HPrz    A    G        1      2        2 
  11 chr11_12559185     ZBoe    A    G        0      0        2 
  11 chr11_12559185     ZGre    A    G        0      0        2 
  11 chr11_12559185     ZHar    A    G        0      0        2 
  11 chr11_12559185   Sample    A    G        0      0        2 
  11 chr11_12563088     AAsi    T    C        0      0        2 
  11 chr11_12563088     AKia    T    C        1      2        2 
  11 chr11_12563088     AOna    T    C        0      0        2 
  11 chr11_12563088     ASom    T    C        0      0        2 
  11 chr11_12563088     HCab    T    C        0      0        2 
  11 chr11_12563088     HPrz    T    C        0      0        2 
  11 chr11_12563088     ZBoe    T    C        0      0        2 
  11 chr11_12563088     ZGre    T    C        0      0        2 
  11 chr11_12563088     ZHar    T    C        0      0        2 
  11 chr11_12563088   Sample    T    C        0      0        2 
  11 chr11_12563662     AAsi    C    G        0      0        2 
  11 chr11_12563662     AKia    C    G        0      0        2 
  11 chr11_12563662     AOna    C    G        0      0        2 
  11 chr11_12563662     ASom    C    G        0      0        2 
  11 chr11_12563662     HCab    C    G        1      2        2 
  11 chr11_12563662     HPrz    C    G        1      2        2 
  11 chr11_12563662     ZBoe    C    G        0      0        2 
  11 chr11_12563662     ZGre    C    G        0      0        2 
  11 chr11_12563662     ZHar    C    G        0      0        2 
  11 chr11_12563662   Sample    C    G        0      0        2 
  11 chr11_12571226     AAsi    A    G        0      0        2 
  11 chr11_12571226     AKia    A    G        0      0        2 
  11 chr11_12571226     AOna    A    G        0      0        2 
  11 chr11_12571226     ASom    A    G        0      0        2 
  11 chr11_12571226     HCab    A    G        0      0        2 
  11 chr11_12571226     HPrz    A    G        0      0        2 
  11 chr11_12571226     ZBoe    A    G      0.5      1        2 
  11 chr11_12571226     ZGre    A    G        0      0        2 
  11 chr11_12571226     ZHar    A    G        0      0        2 
  11 chr11_12571226   Sample    A    G        0      0        2 
  11 chr11_12572286     AAsi    A    G        0      0        2 
  11 chr11_12572286     AKia    A    G        0      0        2 
  11 chr11_12572286     AOna    A    G        0      0        2 
  11 chr11_12572286     ASom    A    G        0      0        2 
  11 chr11_12572286     HCab    A    G        0      0        2 
  11 chr11_12572286     HPrz    A    G        0      0        2 
  11 chr11_12572286     ZBoe    A    G        0      0        2 
  11 chr11_12572286     ZGre    A    G        0      0        2 
  11 chr11_12572286     ZHar    A    G        1      2        2 
  11 chr11_12572286   Sample    A    G        0      0        2 
  11 chr11_12572699     AAsi    G    T        0      0        2 
  11 chr11_12572699     AKia    G    T        0      0        2 
  11 chr11_12572699     AOna    G    T        0      0        2 
  11 chr11_12572699     ASom    G    T        0      0        2 
  11 chr11_12572699     HCab    G    T        1      2        2 
  11 chr11_12572699     HPrz    G    T        1      2        2 
  11 chr11_12572699     ZBoe    G    T        0      0        2 
  11 chr11_12572699     ZGre    G    T        0      0        2 
  11 chr11_12572699     ZHar    G    T        0      0        2 
  11 chr11_12572699   Sample    G    T        0      0        2 
  11 chr11_12575076     AAsi    T    G        0      0        2 
  11 chr11_12575076     AKia    T    G        0      0        2 
  11 chr11_12575076     AOna    T    G        0      0        2 
  11 chr11_12575076     ASom    T    G        0      0        2 
  11 chr11_12575076     HCab    T    G        0      0        2 
  11 chr11_12575076     HPrz    T    G        0      0        2 
  11 chr11_12575076     ZBoe    T    G      0.5      1        2 
  11 chr11_12575076     ZGre    T    G        0      0        2 
  11 chr11_12575076     ZHar    T    G        0      0        2 
  11 chr11_12575076   Sample    T    G        0      0        2 
  11 chr11_12577571     AAsi    A    G        0      0        2 
  11 chr11_12577571     AKia    A    G        0      0        2 
  11 chr11_12577571     AOna    A    G        0      0        2 
  11 chr11_12577571     ASom    A    G        0      0        2 
  11 chr11_12577571     HCab    A    G        0      0        2 
  11 chr11_12577571     HPrz    A    G        0      0        2 
  11 chr11_12577571     ZBoe    A    G        0      0        2 
  11 chr11_12577571     ZGre    A    G        1      2        2 
  11 chr11_12577571     ZHar    A    G        0      0        2 
  11 chr11_12577571   Sample    A    G        0      0        2 
  11 chr11_12578059     AAsi    C    G        0      0        2 
  11 chr11_12578059     AKia    C    G      0.5      1        2 
  11 chr11_12578059     AOna    C    G      0.5      1        2 
  11 chr11_12578059     ASom    C    G        0      0        2 
  11 chr11_12578059     HCab    C    G        0      0        2 
  11 chr11_12578059     HPrz    C    G        0      0        2 
  11 chr11_12578059     ZBoe    C    G        0      0        2 
  11 chr11_12578059     ZGre    C    G        0      0        2 
  11 chr11_12578059     ZHar    C    G        0      0        2 
  11 chr11_12578059   Sample    C    G        0      0        2 
  11 chr11_12583351     AAsi    T    C        0      0        2 
  11 chr11_12583351     AKia    T    C        0      0        2 
  11 chr11_12583351     AOna    T    C        0      0        2 
  11 chr11_12583351     ASom    T    C        0      0        2 
  11 chr11_12583351     HCab    T    C        0      0        2 
  11 chr11_12583351     HPrz    T    C        0      0        2 
  11 chr11_12583351     ZBoe    T    C      0.5      1        2 
  11 chr11_12583351     ZGre    T    C        0      0        2 
  11 chr11_12583351     ZHar    T    C        0      0        2 
  11 chr11_12583351   Sample    T    C        0      0        2 
  11 chr11_12583847     AAsi    T    C        0      0        2 
  11 chr11_12583847     AKia    T    C        0      0        2 
  11 chr11_12583847     AOna    T    C        0      0        2 
  11 chr11_12583847     ASom    T    C      0.5      1        2 
  11 chr11_12583847     HCab    T    C        0      0        2 
  11 chr11_12583847     HPrz    T    C        0      0        2 
  11 chr11_12583847     ZBoe    T    C        0      0        2 
  11 chr11_12583847     ZGre    T    C        0      0        2 
  11 chr11_12583847     ZHar    T    C        0      0        2 
  11 chr11_12583847   Sample    T    C        0      0        2 
  11 chr11_12592142     AAsi    T    G        0      0        2 
  11 chr11_12592142     AKia    T    G      0.5      1        2 
  11 chr11_12592142     AOna    T    G        0      0        2 
  11 chr11_12592142     ASom    T    G        0      0        2 
  11 chr11_12592142     HCab    T    G        0      0        2 
  11 chr11_12592142     HPrz    T    G        0      0        2 
  11 chr11_12592142     ZBoe    T    G        0      0        2 
  11 chr11_12592142     ZGre    T    G        0      0        2 
  11 chr11_12592142     ZHar    T    G        0      0        2 
  11 chr11_12592142   Sample    T    G        0      0        2 
  11 chr11_12599062     AAsi    A    C        0      0        2 
  11 chr11_12599062     AKia    A    C        0      0        2 
  11 chr11_12599062     AOna    A    C        0      0        2 
  11 chr11_12599062     ASom    A    C        0      0        2 
  11 chr11_12599062     HCab    A    C        0      0        2 
  11 chr11_12599062     HPrz    A    C        0      0        2 
  11 chr11_12599062     ZBoe    A    C        0      0        2 
  11 chr11_12599062     ZGre    A    C      0.5      1        2 
  11 chr11_12599062     ZHar    A    C        0      0        2 
  11 chr11_12599062   Sample    A    C        0      0        2 
  11 chr11_12603181     AAsi    C    G        0      0        2 
  11 chr11_12603181     AKia    C    G        0      0        2 
  11 chr11_12603181     AOna    C    G        0      0        2 
  11 chr11_12603181     ASom    C    G      0.5      1        2 
  11 chr11_12603181     HCab    C    G        0      0        2 
  11 chr11_12603181     HPrz    C    G        0      0        2 
  11 chr11_12603181     ZBoe    C    G        0      0        2 
  11 chr11_12603181     ZGre    C    G        0      0        2 
  11 chr11_12603181     ZHar    C    G        0      0        2 
  11 chr11_12603181   Sample    C    G        0      0        2 
  11 chr11_12615189     AAsi    C    T        0      0        2 
  11 chr11_12615189     AKia    C    T        0      0        2 
  11 chr11_12615189     AOna    C    T        0      0        2 
  11 chr11_12615189     ASom    C    T        0      0        2 
  11 chr11_12615189     HCab    C    T        1      2        2 
  11 chr11_12615189     HPrz    C    T        1      2        2 
  11 chr11_12615189     ZBoe    C    T        0      0        2 
  11 chr11_12615189     ZGre    C    T        0      0        2 
  11 chr11_12615189     ZHar    C    T        0      0        2 
  11 chr11_12615189   Sample    C    T        0      0        2 
  11 chr11_12623793     AAsi    C    T        0      0        2 
  11 chr11_12623793     AKia    C    T        0      0        2 
  11 chr11_12623793     AOna    C    T        0      0        2 
  11 chr11_12623793     ASom    C    T        0      0        2 
  11 chr11_12623793     HCab    C    T        0      0        2 
  11 chr11_12623793     HPrz    C    T      0.5      1        2 
  11 chr11_12623793     ZBoe    C    T      0.5      1        2 
  11 chr11_12623793     ZGre    C    T        0      0        2 
  11 chr11_12623793     ZHar    C    T        0      0        2 
  11 chr11_12623793   Sample    C    T        0      0        2 
  11 chr11_12626375     AAsi    C    G        0      0        2 
  11 chr11_12626375     AKia    C    G        0      0        2 
  11 chr11_12626375     AOna    C    G        0      0        2 
  11 chr11_12626375     ASom    C    G        0      0        2 
  11 chr11_12626375     HCab    C    G        0      0        2 
  11 chr11_12626375     HPrz    C    G        0      0        2 
  11 chr11_12626375     ZBoe    C    G      0.5      1        2 
  11 chr11_12626375     ZGre    C    G        0      0        2 
  11 chr11_12626375     ZHar    C    G        0      0        2 
  11 chr11_12626375   Sample    C    G        0      0        2 
  11 chr11_12639072     AAsi    G    C        0      0        2 
  11 chr11_12639072     AKia    G    C      0.5      1        2 
  11 chr11_12639072     AOna    G    C      0.5      1        2 
  11 chr11_12639072     ASom    G    C        0      0        2 
  11 chr11_12639072     HCab    G    C        0      0        2 
  11 chr11_12639072     HPrz    G    C        0      0        2 
  11 chr11_12639072     ZBoe    G    C        0      0        2 
  11 chr11_12639072     ZGre    G    C        0      0        2 
  11 chr11_12639072     ZHar    G    C        0      0        2 
  11 chr11_12639072   Sample    G    C        0      0        2 
  11 chr11_12639776     AAsi    A    G        0      0        2 
  11 chr11_12639776     AKia    A    G        0      0        2 
  11 chr11_12639776     AOna    A    G        0      0        2 
  11 chr11_12639776     ASom    A    G        0      0        2 
  11 chr11_12639776     HCab    A    G        0      0        2 
  11 chr11_12639776     HPrz    A    G        0      0        2 
  11 chr11_12639776     ZBoe    A    G        0      0        2 
  11 chr11_12639776     ZGre    A    G        0      0        2 
  11 chr11_12639776     ZHar    A    G        1      2        2 
  11 chr11_12639776   Sample    A    G        0      0        2 
  11 chr11_12656171     AAsi    T    C        0      0        2 
  11 chr11_12656171     AKia    T    C        0      0        2 
  11 chr11_12656171     AOna    T    C        0      0        2 
  11 chr11_12656171     ASom    T    C        0      0        2 
  11 chr11_12656171     HCab    T    C        1      2        2 
  11 chr11_12656171     HPrz    T    C        1      2        2 
  11 chr11_12656171     ZBoe    T    C        0      0        2 
  11 chr11_12656171     ZGre    T    C        0      0        2 
  11 chr11_12656171     ZHar    T    C        0      0        2 
  11 chr11_12656171   Sample    T    C        0      0        2 
  11 chr11_12657032     AAsi    A    G        0      0        2 
  11 chr11_12657032     AKia    A    G        0      0        2 
  11 chr11_12657032     AOna    A    G        0      0        2 
  11 chr11_12657032     ASom    A    G        0      0        2 
  11 chr11_12657032     HCab    A    G        0      0        2 
  11 chr11_12657032     HPrz    A    G        0      0        2 
  11 chr11_12657032     ZBoe    A    G      0.5      1        2 
  11 chr11_12657032     ZGre    A    G        0      0        2 
  11 chr11_12657032     ZHar    A    G        0      0        2 
  11 chr11_12657032   Sample    A    G        0      0        2 
  11 chr11_12657445     AAsi    C    T        0      0        2 
  11 chr11_12657445     AKia    C    T        0      0        2 
  11 chr11_12657445     AOna    C    T        0      0        2 
  11 chr11_12657445     ASom    C    T        0      0        2 
  11 chr11_12657445     HCab    C    T        0      0        2 
  11 chr11_12657445     HPrz    C    T        0      0        2 
  11 chr11_12657445     ZBoe    C    T        0      0        2 
  11 chr11_12657445     ZGre    C    T        0      0        2 
  11 chr11_12657445     ZHar    C    T        1      2        2 
  11 chr11_12657445   Sample    C    T        0      0        2 
  11 chr11_12664370     AAsi    A    G        0      0        2 
  11 chr11_12664370     AKia    A    G        0      0        2 
  11 chr11_12664370     AOna    A    G      0.5      1        2 
  11 chr11_12664370     ASom    A    G        0      0        2 
  11 chr11_12664370     HCab    A    G        0      0        2 
  11 chr11_12664370     HPrz    A    G        0      0        2 
  11 chr11_12664370     ZBoe    A    G        0      0        2 
  11 chr11_12664370     ZGre    A    G        0      0        2 
  11 chr11_12664370     ZHar    A    G        0      0        2 
  11 chr11_12664370   Sample    A    G        0      0        2 
  11 chr11_12664829     AAsi    G    A        0      0        2 
  11 chr11_12664829     AKia    G    A        0      0        2 
  11 chr11_12664829     AOna    G    A        0      0        2 
  11 chr11_12664829     ASom    G    A        0      0        2 
  11 chr11_12664829     HCab    G    A        0      0        2 
  11 chr11_12664829     HPrz    G    A        0      0        2 
  11 chr11_12664829     ZBoe    G    A        0      0        2 
  11 chr11_12664829     ZGre    G    A      0.5      1        2 
  11 chr11_12664829     ZHar    G    A        0      0        2 
  11 chr11_12664829   Sample    G    A        0      0        2 
  11 chr11_12672534     AAsi    G    C      0.5      1        2 
  11 chr11_12672534     AKia    G    C        0      0        2 
  11 chr11_12672534     AOna    G    C        0      0        2 
  11 chr11_12672534     ASom    G    C        0      0        2 
  11 chr11_12672534     HCab    G    C        0      0        2 
  11 chr11_12672534     HPrz    G    C        0      0        2 
  11 chr11_12672534     ZBoe    G    C        0      0        2 
  11 chr11_12672534     ZGre    G    C        0      0        2 
  11 chr11_12672534     ZHar    G    C        0      0        2 
  11 chr11_12672534   Sample    G    C        0      0        2 
  11 chr11_12675652     AAsi    T    C        0      0        2 
  11 chr11_12675652     AKia    T    C        0      0        2 
  11 chr11_12675652     AOna    T    C        0      0        2 
  11 chr11_12675652     ASom    T    C        0      0        2 
  11 chr11_12675652     HCab    T    C        0      0        2 
  11 chr11_12675652     HPrz    T    C        0      0        2 
  11 chr11_12675652     ZBoe    T    C        0      0        2 
  11 chr11_12675652     ZGre    T    C        1      2        2 
  11 chr11_12675652     ZHar    T    C        0      0        2 
  11 chr11_12675652   Sample    T    C        0      0        2 
  11 chr11_12676716     AAsi    T    C        0      0        2 
  11 chr11_12676716     AKia    T    C      0.5      1        2 
  11 chr11_12676716     AOna    T    C        0      0        2 
  11 chr11_12676716     ASom    T    C        0      0        2 
  11 chr11_12676716     HCab    T    C        0      0        2 
  11 chr11_12676716     HPrz    T    C        0      0        2 
  11 chr11_12676716     ZBoe    T    C        0      0        2 
  11 chr11_12676716     ZGre    T    C        0      0        2 
  11 chr11_12676716     ZHar    T    C        0      0        2 
  11 chr11_12676716   Sample    T    C        0      0        2 
  11 chr11_12678287     AAsi    C    T        0      0        2 
  11 chr11_12678287     AKia    C    T        0      0        2 
  11 chr11_12678287     AOna    C    T        0      0        2 
  11 chr11_12678287     ASom    C    T        0      0        2 
  11 chr11_12678287     HCab    C    T        1      2        2 
  11 chr11_12678287     HPrz    C    T        1      2        2 
  11 chr11_12678287     ZBoe    C    T        0      0        2 
  11 chr11_12678287     ZGre    C    T        0      0        2 
  11 chr11_12678287     ZHar    C    T        0      0        2 
  11 chr11_12678287   Sample    C    T        0      0        2 
  11 chr11_12680678     AAsi    T    C        0      0        2 
  11 chr11_12680678     AKia    T    C        0      0        2 
  11 chr11_12680678     AOna    T    C        0      0        2 
  11 chr11_12680678     ASom    T    C        0      0        2 
  11 chr11_12680678     HCab    T    C        1      2        2 
  11 chr11_12680678     HPrz    T    C        1      2        2 
  11 chr11_12680678     ZBoe    T    C        0      0        2 
  11 chr11_12680678     ZGre    T    C        0      0        2 
  11 chr11_12680678     ZHar    T    C        0      0        2 
  11 chr11_12680678   Sample    T    C        0      0        2 
  11 chr11_12682466     AAsi    T    C        0      0        2 
  11 chr11_12682466     AKia    T    C        0      0        2 
  11 chr11_12682466     AOna    T    C        0      0        2 
  11 chr11_12682466     ASom    T    C        0      0        2 
  11 chr11_12682466     HCab    T    C        1      2        2 
  11 chr11_12682466     HPrz    T    C        1      2        2 
  11 chr11_12682466     ZBoe    T    C        0      0        2 
  11 chr11_12682466     ZGre    T    C        0      0        2 
  11 chr11_12682466     ZHar    T    C        0      0        2 
  11 chr11_12682466   Sample    T    C        0      0        2 
  11 chr11_12688547     AAsi    C    G        0      0        2 
  11 chr11_12688547     AKia    C    G        1      2        2 
  11 chr11_12688547     AOna    C    G        0      0        2 
  11 chr11_12688547     ASom    C    G        0      0        2 
  11 chr11_12688547     HCab    C    G        0      0        2 
  11 chr11_12688547     HPrz    C    G        0      0        2 
  11 chr11_12688547     ZBoe    C    G        0      0        2 
  11 chr11_12688547     ZGre    C    G        0      0        2 
  11 chr11_12688547     ZHar    C    G        0      0        2 
  11 chr11_12688547   Sample    C    G        0      0        2 
  11 chr11_12689914     AAsi    T    C        0      0        2 
  11 chr11_12689914     AKia    T    C        0      0        2 
  11 chr11_12689914     AOna    T    C        0      0        2 
  11 chr11_12689914     ASom    T    C        0      0        2 
  11 chr11_12689914     HCab    T    C        1      2        2 
  11 chr11_12689914     HPrz    T    C        1      2        2 
  11 chr11_12689914     ZBoe    T    C        0      0        2 
  11 chr11_12689914     ZGre    T    C        0      0        2 
  11 chr11_12689914     ZHar    T    C        0      0        2 
  11 chr11_12689914   Sample    T    C        0      0        2 
  11 chr11_12691168     AAsi    C    T        0      0        2 
  11 chr11_12691168     AKia    C    T        0      0        2 
  11 chr11_12691168     AOna    C    T        0      0        2 
  11 chr11_12691168     ASom    C    T        0      0        2 
  11 chr11_12691168     HCab    C    T        1      2        2 
  11 chr11_12691168     HPrz    C    T        1      2        2 
  11 chr11_12691168     ZBoe    C    T        0      0        2 
  11 chr11_12691168     ZGre    C    T        0      0        2 
  11 chr11_12691168     ZHar    C    T        0      0        2 
  11 chr11_12691168   Sample    C    T        0      0        2 
  11 chr11_12696948     AAsi    T    C        0      0        2 
  11 chr11_12696948     AKia    T    C        0      0        2 
  11 chr11_12696948     AOna    T    C        0      0        2 
  11 chr11_12696948     ASom    T    C        0      0        2 
  11 chr11_12696948     HCab    T    C        0      0        2 
  11 chr11_12696948     HPrz    T    C        0      0        2 
  11 chr11_12696948     ZBoe    T    C        0      0        2 
  11 chr11_12696948     ZGre    T    C        1      2        2 
  11 chr11_12696948     ZHar    T    C        0      0        2 
  11 chr11_12696948   Sample    T    C        0      0        2 
  11 chr11_12697119     AAsi    A    G      0.5      1        2 
  11 chr11_12697119     AKia    A    G        0      0        2 
  11 chr11_12697119     AOna    A    G        0      0        2 
  11 chr11_12697119     ASom    A    G        1      2        2 
  11 chr11_12697119     HCab    A    G        0      0        2 
  11 chr11_12697119     HPrz    A    G        0      0        2 
  11 chr11_12697119     ZBoe    A    G        0      0        2 
  11 chr11_12697119     ZGre    A    G        0      0        2 
  11 chr11_12697119     ZHar    A    G        0      0        2 
  11 chr11_12697119   Sample    A    G        0      0        2 
  11 chr11_12709630     AAsi    C    A        0      0        2 
  11 chr11_12709630     AKia    C    A        1      2        2 
  11 chr11_12709630     AOna    C    A        1      2        2 
  11 chr11_12709630     ASom    C    A        0      0        2 
  11 chr11_12709630     HCab    C    A        0      0        2 
  11 chr11_12709630     HPrz    C    A        0      0        2 
  11 chr11_12709630     ZBoe    C    A        0      0        2 
  11 chr11_12709630     ZGre    C    A        0      0        2 
  11 chr11_12709630     ZHar    C    A        0      0        2 
  11 chr11_12709630   Sample    C    A        0      0        2 
  11 chr11_12717274     AAsi    A    G        1      2        2 
  11 chr11_12717274     AKia    A    G        0      0        2 
  11 chr11_12717274     AOna    A    G        0      0        2 
  11 chr11_12717274     ASom    A    G        0      0        2 
  11 chr11_12717274     HCab    A    G        0      0        2 
  11 chr11_12717274     HPrz    A    G        0      0        2 
  11 chr11_12717274     ZBoe    A    G        0      0        2 
  11 chr11_12717274     ZGre    A    G        0      0        2 
  11 chr11_12717274     ZHar    A    G        0      0        2 
  11 chr11_12717274   Sample    A    G        1      2        2 
  11 chr11_12718248     AAsi    G    A        0      0        2 
  11 chr11_12718248     AKia    G    A        1      2        2 
  11 chr11_12718248     AOna    G    A        0      0        2 
  11 chr11_12718248     ASom    G    A        0      0        2 
  11 chr11_12718248     HCab    G    A        0      0        2 
  11 chr11_12718248     HPrz    G    A        0      0        2 
  11 chr11_12718248     ZBoe    G    A        0      0        2 
  11 chr11_12718248     ZGre    G    A        0      0        2 
  11 chr11_12718248     ZHar    G    A        0      0        2 
  11 chr11_12718248   Sample    G    A        0      0        2 
  11 chr11_12720223     AAsi    T    C        0      0        2 
  11 chr11_12720223     AKia    T    C        0      0        2 
  11 chr11_12720223     AOna    T    C        0      0        2 
  11 chr11_12720223     ASom    T    C        0      0        2 
  11 chr11_12720223     HCab    T    C        1      2        2 
  11 chr11_12720223     HPrz    T    C        1      2        2 
  11 chr11_12720223     ZBoe    T    C        0      0        2 
  11 chr11_12720223     ZGre    T    C        0      0        2 
  11 chr11_12720223     ZHar    T    C        0      0        2 
  11 chr11_12720223   Sample    T    C        0      0        2 
  11 chr11_12733291     AAsi    T    C        0      0        2 
  11 chr11_12733291     AKia    T    C        0      0        2 
  11 chr11_12733291     AOna    T    C        0      0        2 
  11 chr11_12733291     ASom    T    C        0      0        2 
  11 chr11_12733291     HCab    T    C        1      2        2 
  11 chr11_12733291     HPrz    T    C        1      2        2 
  11 chr11_12733291     ZBoe    T    C        0      0        2 
  11 chr11_12733291     ZGre    T    C        0      0        2 
  11 chr11_12733291     ZHar    T    C        0      0        2 
  11 chr11_12733291   Sample    T    C        0      0        2 
  11 chr11_12737076     AAsi    A    G        0      0        2 
  11 chr11_12737076     AKia    A    G        0      0        2 
  11 chr11_12737076     AOna    A    G        0      0        2 
  11 chr11_12737076     ASom    A    G        1      2        2 
  11 chr11_12737076     HCab    A    G        0      0        2 
  11 chr11_12737076     HPrz    A    G        0      0        2 
  11 chr11_12737076     ZBoe    A    G        0      0        2 
  11 chr11_12737076     ZGre    A    G        0      0        2 
  11 chr11_12737076     ZHar    A    G        0      0        2 
  11 chr11_12737076   Sample    A    G        0      0        2 
  11 chr11_12748749     AAsi    T    C        0      0        2 
  11 chr11_12748749     AKia    T    C        0      0        2 
  11 chr11_12748749     AOna    T    C        0      0        2 
  11 chr11_12748749     ASom    T    C        0      0        2 
  11 chr11_12748749     HCab    T    C        1      2        2 
  11 chr11_12748749     HPrz    T    C        1      2        2 
  11 chr11_12748749     ZBoe    T    C        0      0        2 
  11 chr11_12748749     ZGre    T    C        0      0        2 
  11 chr11_12748749     ZHar    T    C        0      0        2 
  11 chr11_12748749   Sample    T    C        0      0        2 
  11 chr11_12749531     AAsi    A    G      0.5      1        2 
  11 chr11_12749531     AKia    A    G        0      0        2 
  11 chr11_12749531     AOna    A    G      0.5      1        2 
  11 chr11_12749531     ASom    A    G        0      0        2 
  11 chr11_12749531     HCab    A    G        0      0        2 
  11 chr11_12749531     HPrz    A    G        0      0        2 
  11 chr11_12749531     ZBoe    A    G        0      0        2 
  11 chr11_12749531     ZGre    A    G        0      0        2 
  11 chr11_12749531     ZHar    A    G        0      0        2 
  11 chr11_12749531   Sample    A    G        0      0        2 
  11 chr11_12749673     AAsi    T    G        0      0        2 
  11 chr11_12749673     AKia    T    G        1      2        2 
  11 chr11_12749673     AOna    T    G        0      0        2 
  11 chr11_12749673     ASom    T    G        0      0        2 
  11 chr11_12749673     HCab    T    G        0      0        2 
  11 chr11_12749673     HPrz    T    G        0      0        2 
  11 chr11_12749673     ZBoe    T    G        0      0        2 
  11 chr11_12749673     ZGre    T    G        0      0        2 
  11 chr11_12749673     ZHar    T    G        0      0        2 
  11 chr11_12749673   Sample    T    G        0      0        2 
  11 chr11_12752389     AAsi    G    T        0      0        2 
  11 chr11_12752389     AKia    G    T        0      0        2 
  11 chr11_12752389     AOna    G    T      0.5      1        2 
  11 chr11_12752389     ASom    G    T        0      0        2 
  11 chr11_12752389     HCab    G    T        0      0        2 
  11 chr11_12752389     HPrz    G    T        0      0        2 
  11 chr11_12752389     ZBoe    G    T        0      0        2 
  11 chr11_12752389     ZGre    G    T        0      0        2 
  11 chr11_12752389     ZHar    G    T        0      0        2 
  11 chr11_12752389   Sample    G    T        0      0        2 
  11 chr11_12756982     AAsi    T    C        0      0        2 
  11 chr11_12756982     AKia    T    C        0      0        2 
  11 chr11_12756982     AOna    T    C        0      0        2 
  11 chr11_12756982     ASom    T    C        0      0        2 
  11 chr11_12756982     HCab    T    C        0      0        2 
  11 chr11_12756982     HPrz    T    C        0      0        2 
  11 chr11_12756982     ZBoe    T    C      0.5      1        2 
  11 chr11_12756982     ZGre    T    C        0      0        2 
  11 chr11_12756982     ZHar    T    C        0      0        2 
  11 chr11_12756982   Sample    T    C        0      0        2 
  11 chr11_12757291     AAsi    A    G        0      0        2 
  11 chr11_12757291     AKia    A    G        0      0        2 
  11 chr11_12757291     AOna    A    G        0      0        2 
  11 chr11_12757291     ASom    A    G        0      0        2 
  11 chr11_12757291     HCab    A    G        1      2        2 
  11 chr11_12757291     HPrz    A    G        1      2        2 
  11 chr11_12757291     ZBoe    A    G        0      0        2 
  11 chr11_12757291     ZGre    A    G        0      0        2 
  11 chr11_12757291     ZHar    A    G        1      2        2 
  11 chr11_12757291   Sample    A    G        0      0        2 
  11 chr11_12771105     AAsi    T    C        0      0        2 
  11 chr11_12771105     AKia    T    C        0      0        2 
  11 chr11_12771105     AOna    T    C      0.5      1        2 
  11 chr11_12771105     ASom    T    C        0      0        2 
  11 chr11_12771105     HCab    T    C        0      0        2 
  11 chr11_12771105     HPrz    T    C        0      0        2 
  11 chr11_12771105     ZBoe    T    C        0      0        2 
  11 chr11_12771105     ZGre    T    C        0      0        2 
  11 chr11_12771105     ZHar    T    C        0      0        2 
  11 chr11_12771105   Sample    T    C        0      0        2 
  11 chr11_12780096     AAsi    A    G        0      0        2 
  11 chr11_12780096     AKia    A    G        0      0        2 
  11 chr11_12780096     AOna    A    G        0      0        2 
  11 chr11_12780096     ASom    A    G        0      0        2 
  11 chr11_12780096     HCab    A    G      0.5      1        2 
  11 chr11_12780096     HPrz    A    G        1      2        2 
  11 chr11_12780096     ZBoe    A    G        0      0        2 
  11 chr11_12780096     ZGre    A    G        0      0        2 
  11 chr11_12780096     ZHar    A    G        0      0        2 
  11 chr11_12780096   Sample    A    G        0      0        2 
  11 chr11_12780297     AAsi    G    A        0      0        2 
  11 chr11_12780297     AKia    G    A        0      0        2 
  11 chr11_12780297     AOna    G    A      0.5      1        2 
  11 chr11_12780297     ASom    G    A        0      0        2 
  11 chr11_12780297     HCab    G    A        0      0        2 
  11 chr11_12780297     HPrz    G    A        0      0        2 
  11 chr11_12780297     ZBoe    G    A        0      0        2 
  11 chr11_12780297     ZGre    G    A        0      0        2 
  11 chr11_12780297     ZHar    G    A        0      0        2 
  11 chr11_12780297   Sample    G    A        0      0        2 
  11 chr11_12783264     AAsi    A    G        0      0        2 
  11 chr11_12783264     AKia    A    G        0      0        2 
  11 chr11_12783264     AOna    A    G        0      0        2 
  11 chr11_12783264     ASom    A    G        0      0        2 
  11 chr11_12783264     HCab    A    G        1      2        2 
  11 chr11_12783264     HPrz    A    G        1      2        2 
  11 chr11_12783264     ZBoe    A    G        0      0        2 
  11 chr11_12783264     ZGre    A    G        0      0        2 
  11 chr11_12783264     ZHar    A    G        0      0        2 
  11 chr11_12783264   Sample    A    G        0      0        2 
  11 chr11_12784297     AAsi    T    C        0      0        2 
  11 chr11_12784297     AKia    T    C        0      0        2 
  11 chr11_12784297     AOna    T    C        0      0        2 
  11 chr11_12784297     ASom    T    C        0      0        2 
  11 chr11_12784297     HCab    T    C        0      0        2 
  11 chr11_12784297     HPrz    T    C        0      0        2 
  11 chr11_12784297     ZBoe    T    C        1      2        2 
  11 chr11_12784297     ZGre    T    C        0      0        2 
  11 chr11_12784297     ZHar    T    C        0      0        2 
  11 chr11_12784297   Sample    T    C        0      0        2 
  11 chr11_12786440     AAsi    T    C        0      0        2 
  11 chr11_12786440     AKia    T    C        0      0        2 
  11 chr11_12786440     AOna    T    C        0      0        2 
  11 chr11_12786440     ASom    T    C        0      0        2 
  11 chr11_12786440     HCab    T    C        1      2        2 
  11 chr11_12786440     HPrz    T    C        1      2        2 
  11 chr11_12786440     ZBoe    T    C        0      0        2 
  11 chr11_12786440     ZGre    T    C        0      0        2 
  11 chr11_12786440     ZHar    T    C        0      0        2 
  11 chr11_12786440   Sample    T    C        0      0        2 
  11 chr11_12788098     AAsi    T    C        0      0        2 
  11 chr11_12788098     AKia    T    C        0      0        2 
  11 chr11_12788098     AOna    T    C        0      0        2 
  11 chr11_12788098     ASom    T    C        0      0        2 
  11 chr11_12788098     HCab    T    C        1      2        2 
  11 chr11_12788098     HPrz    T    C        1      2        2 
  11 chr11_12788098     ZBoe    T    C        0      0        2 
  11 chr11_12788098     ZGre    T    C        0      0        2 
  11 chr11_12788098     ZHar    T    C        0      0        2 
  11 chr11_12788098   Sample    T    C        0      0        2 
  11 chr11_12792329     AAsi    C    T        0      0        2 
  11 chr11_12792329     AKia    C    T        0      0        2 
  11 chr11_12792329     AOna    C    T        0      0        2 
  11 chr11_12792329     ASom    C    T        0      0        2 
  11 chr11_12792329     HCab    C    T        1      2        2 
  11 chr11_12792329     HPrz    C    T        1      2        2 
  11 chr11_12792329     ZBoe    C    T        0      0        2 
  11 chr11_12792329     ZGre    C    T        0      0        2 
  11 chr11_12792329     ZHar    C    T        0      0        2 
  11 chr11_12792329   Sample    C    T        0      0        2 
  11 chr11_12792614     AAsi    G    A      0.5      1        2 
  11 chr11_12792614     AKia    G    A        0      0        2 
  11 chr11_12792614     AOna    G    A        0      0        2 
  11 chr11_12792614     ASom    G    A      0.5      1        2 
  11 chr11_12792614     HCab    G    A        0      0        2 
  11 chr11_12792614     HPrz    G    A        0      0        2 
  11 chr11_12792614     ZBoe    G    A        0      0        2 
  11 chr11_12792614     ZGre    G    A        0      0        2 
  11 chr11_12792614     ZHar    G    A        0      0        2 
  11 chr11_12792614   Sample    G    A        1      2        2 
  11 chr11_12795103     AAsi    A    G        0      0        2 
  11 chr11_12795103     AKia    A    G        0      0        2 
  11 chr11_12795103     AOna    A    G        0      0        2 
  11 chr11_12795103     ASom    A    G        0      0        2 
  11 chr11_12795103     HCab    A    G        0      0        2 
  11 chr11_12795103     HPrz    A    G      0.5      1        2 
  11 chr11_12795103     ZBoe    A    G        0      0        2 
  11 chr11_12795103     ZGre    A    G        0      0        2 
  11 chr11_12795103     ZHar    A    G        0      0        2 
  11 chr11_12795103   Sample    A    G        0      0        2 
  11 chr11_12796415     AAsi    C    G        0      0        2 
  11 chr11_12796415     AKia    C    G        0      0        2 
  11 chr11_12796415     AOna    C    G        0      0        2 
  11 chr11_12796415     ASom    C    G        0      0        2 
  11 chr11_12796415     HCab    C    G        1      2        2 
  11 chr11_12796415     HPrz    C    G        1      2        2 
  11 chr11_12796415     ZBoe    C    G        0      0        2 
  11 chr11_12796415     ZGre    C    G        0      0        2 
  11 chr11_12796415     ZHar    C    G        0      0        2 
  11 chr11_12796415   Sample    C    G        0      0        2 
  11 chr11_12797045     AAsi    G    A        0      0        2 
  11 chr11_12797045     AKia    G    A        0      0        2 
  11 chr11_12797045     AOna    G    A        0      0        2 
  11 chr11_12797045     ASom    G    A        0      0        2 
  11 chr11_12797045     HCab    G    A        0      0        2 
  11 chr11_12797045     HPrz    G    A      0.5      1        2 
  11 chr11_12797045     ZBoe    G    A        0      0        2 
  11 chr11_12797045     ZGre    G    A        0      0        2 
  11 chr11_12797045     ZHar    G    A        0      0        2 
  11 chr11_12797045   Sample    G    A        0      0        2 
  11 chr11_12813813     AAsi    A    G        0      0        2 
  11 chr11_12813813     AKia    A    G        0      0        2 
  11 chr11_12813813     AOna    A    G        0      0        2 
  11 chr11_12813813     ASom    A    G        0      0        2 
  11 chr11_12813813     HCab    A    G        1      2        2 
  11 chr11_12813813     HPrz    A    G        1      2        2 
  11 chr11_12813813     ZBoe    A    G        0      0        2 
  11 chr11_12813813     ZGre    A    G        0      0        2 
  11 chr11_12813813     ZHar    A    G        0      0        2 
  11 chr11_12813813   Sample    A    G        0      0        2 
  11 chr11_12813849     AAsi    G    A        0      0        2 
  11 chr11_12813849     AKia    G    A        0      0        2 
  11 chr11_12813849     AOna    G    A        0      0        2 
  11 chr11_12813849     ASom    G    A        0      0        2 
  11 chr11_12813849     HCab    G    A        1      2        2 
  11 chr11_12813849     HPrz    G    A        1      2        2 
  11 chr11_12813849     ZBoe    G    A        0      0        2 
  11 chr11_12813849     ZGre    G    A        0      0        2 
  11 chr11_12813849     ZHar    G    A        0      0        2 
  11 chr11_12813849   Sample    G    A        0      0        2 
  11 chr11_12819194     AAsi    A    G        1      2        2 
  11 chr11_12819194     AKia    A    G        0      0        2 
  11 chr11_12819194     AOna    A    G        0      0        2 
  11 chr11_12819194     ASom    A    G        0      0        2 
  11 chr11_12819194     HCab    A    G        1      2        2 
  11 chr11_12819194     HPrz    A    G        1      2        2 
  11 chr11_12819194     ZBoe    A    G        0      0        2 
  11 chr11_12819194     ZGre    A    G        0      0        2 
  11 chr11_12819194     ZHar    A    G        0      0        2 
  11 chr11_12819194   Sample    A    G        0      0        2 
  11 chr11_12820580     AAsi    T    C        0      0        2 
  11 chr11_12820580     AKia    T    C        0      0        2 
  11 chr11_12820580     AOna    T    C      0.5      1        2 
  11 chr11_12820580     ASom    T    C        0      0        2 
  11 chr11_12820580     HCab    T    C        0      0        2 
  11 chr11_12820580     HPrz    T    C        0      0        2 
  11 chr11_12820580     ZBoe    T    C        0      0        2 
  11 chr11_12820580     ZGre    T    C        0      0        2 
  11 chr11_12820580     ZHar    T    C        0      0        2 
  11 chr11_12820580   Sample    T    C        0      0        2 
  11 chr11_12836498     AAsi    T    C        0      0        2 
  11 chr11_12836498     AKia    T    C        1      2        2 
  11 chr11_12836498     AOna    T    C        0      0        2 
  11 chr11_12836498     ASom    T    C        0      0        2 
  11 chr11_12836498     HCab    T    C        0      0        2 
  11 chr11_12836498     HPrz    T    C        0      0        2 
  11 chr11_12836498     ZBoe    T    C        0      0        2 
  11 chr11_12836498     ZGre    T    C        0      0        2 
  11 chr11_12836498     ZHar    T    C        0      0        2 
  11 chr11_12836498   Sample    T    C        0      0        2 
  11 chr11_12839094     AAsi    G    A        0      0        2 
  11 chr11_12839094     AKia    G    A        0      0        2 
  11 chr11_12839094     AOna    G    A        0      0        2 
  11 chr11_12839094     ASom    G    A        0      0        2 
  11 chr11_12839094     HCab    G    A        0      0        2 
  11 chr11_12839094     HPrz    G    A        0      0        2 
  11 chr11_12839094     ZBoe    G    A        0      0        2 
  11 chr11_12839094     ZGre    G    A        1      2        2 
  11 chr11_12839094     ZHar    G    A        0      0        2 
  11 chr11_12839094   Sample    G    A        0      0        2 
  11 chr11_12852093     AAsi    G    A        0      0        2 
  11 chr11_12852093     AKia    G    A        0      0        2 
  11 chr11_12852093     AOna    G    A        0      0        2 
  11 chr11_12852093     ASom    G    A        0      0        2 
  11 chr11_12852093     HCab    G    A        1      2        2 
  11 chr11_12852093     HPrz    G    A        1      2        2 
  11 chr11_12852093     ZBoe    G    A        0      0        2 
  11 chr11_12852093     ZGre    G    A        0      0        2 
  11 chr11_12852093     ZHar    G    A        0      0        2 
  11 chr11_12852093   Sample    G    A        0      0        2 
  11 chr11_12854847     AAsi    A    G        0      0        2 
  11 chr11_12854847     AKia    A    G        0      0        2 
  11 chr11_12854847     AOna    A    G        0      0        2 
  11 chr11_12854847     ASom    A    G        0      0        2 
  11 chr11_12854847     HCab    A    G        1      2        2 
  11 chr11_12854847     HPrz    A    G        1      2        2 
  11 chr11_12854847     ZBoe    A    G        0      0        2 
  11 chr11_12854847     ZGre    A    G        0      0        2 
  11 chr11_12854847     ZHar    A    G        0      0        2 
  11 chr11_12854847   Sample    A    G        0      0        2 
  11 chr11_12855395     AAsi    T    C        0      0        2 
  11 chr11_12855395     AKia    T    C        0      0        2 
  11 chr11_12855395     AOna    T    C        0      0        2 
  11 chr11_12855395     ASom    T    C        0      0        2 
  11 chr11_12855395     HCab    T    C        0      0        2 
  11 chr11_12855395     HPrz    T    C      0.5      1        2 
  11 chr11_12855395     ZBoe    T    C        0      0        2 
  11 chr11_12855395     ZGre    T    C        0      0        2 
  11 chr11_12855395     ZHar    T    C        0      0        2 
  11 chr11_12855395   Sample    T    C        0      0        2 
  11 chr11_12855524     AAsi    G    C        0      0        2 
  11 chr11_12855524     AKia    G    C        0      0        2 
  11 chr11_12855524     AOna    G    C        0      0        2 
  11 chr11_12855524     ASom    G    C        0      0        2 
  11 chr11_12855524     HCab    G    C        0      0        2 
  11 chr11_12855524     HPrz    G    C        0      0        2 
  11 chr11_12855524     ZBoe    G    C      0.5      1        2 
  11 chr11_12855524     ZGre    G    C        0      0        2 
  11 chr11_12855524     ZHar    G    C        0      0        2 
  11 chr11_12855524   Sample    G    C        0      0        2 
  11 chr11_12863484     AAsi    A    T        0      0        2 
  11 chr11_12863484     AKia    A    T        0      0        2 
  11 chr11_12863484     AOna    A    T        0      0        2 
  11 chr11_12863484     ASom    A    T        0      0        2 
  11 chr11_12863484     HCab    A    T        0      0        2 
  11 chr11_12863484     HPrz    A    T        0      0        2 
  11 chr11_12863484     ZBoe    A    T      0.5      1        2 
  11 chr11_12863484     ZGre    A    T        0      0        2 
  11 chr11_12863484     ZHar    A    T        0      0        2 
  11 chr11_12863484   Sample    A    T        0      0        2 
  11 chr11_12868136     AAsi    C    T        0      0        2 
  11 chr11_12868136     AKia    C    T        0      0        2 
  11 chr11_12868136     AOna    C    T        0      0        2 
  11 chr11_12868136     ASom    C    T        0      0        2 
  11 chr11_12868136     HCab    C    T        1      2        2 
  11 chr11_12868136     HPrz    C    T        1      2        2 
  11 chr11_12868136     ZBoe    C    T        0      0        2 
  11 chr11_12868136     ZGre    C    T        0      0        2 
  11 chr11_12868136     ZHar    C    T        0      0        2 
  11 chr11_12868136   Sample    C    T        0      0        2 
  11 chr11_12869687     AAsi    A    G        0      0        2 
  11 chr11_12869687     AKia    A    G        0      0        2 
  11 chr11_12869687     AOna    A    G        0      0        2 
  11 chr11_12869687     ASom    A    G        0      0        2 
  11 chr11_12869687     HCab    A    G        0      0        2 
  11 chr11_12869687     HPrz    A    G        0      0        2 
  11 chr11_12869687     ZBoe    A    G        0      0        2 
  11 chr11_12869687     ZGre    A    G        1      2        2 
  11 chr11_12869687     ZHar    A    G        0      0        2 
  11 chr11_12869687   Sample    A    G        0      0        2 
  11 chr11_12874718     AAsi    A    G        0      0        2 
  11 chr11_12874718     AKia    A    G        0      0        2 
  11 chr11_12874718     AOna    A    G        0      0        2 
  11 chr11_12874718     ASom    A    G        0      0        2 
  11 chr11_12874718     HCab    A    G        1      2        2 
  11 chr11_12874718     HPrz    A    G        1      2        2 
  11 chr11_12874718     ZBoe    A    G        0      0        2 
  11 chr11_12874718     ZGre    A    G        0      0        2 
  11 chr11_12874718     ZHar    A    G        0      0        2 
  11 chr11_12874718   Sample    A    G        0      0        2 
  11 chr11_12876369     AAsi    G    A        1      2        2 
  11 chr11_12876369     AKia    G    A        0      0        2 
  11 chr11_12876369     AOna    G    A        0      0        2 
  11 chr11_12876369     ASom    G    A        0      0        2 
  11 chr11_12876369     HCab    G    A        0      0        2 
  11 chr11_12876369     HPrz    G    A        0      0        2 
  11 chr11_12876369     ZBoe    G    A        0      0        2 
  11 chr11_12876369     ZGre    G    A        0      0        2 
  11 chr11_12876369     ZHar    G    A        0      0        2 
  11 chr11_12876369   Sample    G    A        0      0        2 
  11 chr11_12885567     AAsi    C    A        0      0        2 
  11 chr11_12885567     AKia    C    A        0      0        2 
  11 chr11_12885567     AOna    C    A        0      0        2 
  11 chr11_12885567     ASom    C    A        0      0        2 
  11 chr11_12885567     HCab    C    A        1      2        2 
  11 chr11_12885567     HPrz    C    A        1      2        2 
  11 chr11_12885567     ZBoe    C    A        0      0        2 
  11 chr11_12885567     ZGre    C    A        0      0        2 
  11 chr11_12885567     ZHar    C    A        0      0        2 
  11 chr11_12885567   Sample    C    A        0      0        2 
  11 chr11_12886535     AAsi    G    A        0      0        2 
  11 chr11_12886535     AKia    G    A        0      0        2 
  11 chr11_12886535     AOna    G    A        0      0        2 
  11 chr11_12886535     ASom    G    A        0      0        2 
  11 chr11_12886535     HCab    G    A        1      2        2 
  11 chr11_12886535     HPrz    G    A        1      2        2 
  11 chr11_12886535     ZBoe    G    A        0      0        2 
  11 chr11_12886535     ZGre    G    A        0      0        2 
  11 chr11_12886535     ZHar    G    A        0      0        2 
  11 chr11_12886535   Sample    G    A        0      0        2 
  11 chr11_12887081     AAsi    A    G        0      0        2 
  11 chr11_12887081     AKia    A    G        0      0        2 
  11 chr11_12887081     AOna    A    G        0      0        2 
  11 chr11_12887081     ASom    A    G        1      2        2 
  11 chr11_12887081     HCab    A    G        0      0        2 
  11 chr11_12887081     HPrz    A    G        0      0        2 
  11 chr11_12887081     ZBoe    A    G        0      0        2 
  11 chr11_12887081     ZGre    A    G        0      0        2 
  11 chr11_12887081     ZHar    A    G        0      0        2 
  11 chr11_12887081   Sample    A    G        1      2        2 
  11 chr11_12889533     AAsi    C    T        0      0        2 
  11 chr11_12889533     AKia    C    T        0      0        2 
  11 chr11_12889533     AOna    C    T        0      0        2 
  11 chr11_12889533     ASom    C    T        0      0        2 
  11 chr11_12889533     HCab    C    T        1      2        2 
  11 chr11_12889533     HPrz    C    T        1      2        2 
  11 chr11_12889533     ZBoe    C    T        0      0        2 
  11 chr11_12889533     ZGre    C    T        0      0        2 
  11 chr11_12889533     ZHar    C    T        0      0        2 
  11 chr11_12889533   Sample    C    T        0      0        2 
  11 chr11_12892780     AAsi    G    A        0      0        2 
  11 chr11_12892780     AKia    G    A        0      0        2 
  11 chr11_12892780     AOna    G    A        0      0        2 
  11 chr11_12892780     ASom    G    A        0      0        2 
  11 chr11_12892780     HCab    G    A        0      0        2 
  11 chr11_12892780     HPrz    G    A        0      0        2 
  11 chr11_12892780     ZBoe    G    A        1      2        2 
  11 chr11_12892780     ZGre    G    A        1      2        2 
  11 chr11_12892780     ZHar    G    A        1      2        2 
  11 chr11_12892780   Sample    G    A        0      0        2 
  11 chr11_12897912     AAsi    C    G        0      0        2 
  11 chr11_12897912     AKia    C    G        0      0        2 
  11 chr11_12897912     AOna    C    G        0      0        2 
  11 chr11_12897912     ASom    C    G        0      0        2 
  11 chr11_12897912     HCab    C    G        1      2        2 
  11 chr11_12897912     HPrz    C    G        1      2        2 
  11 chr11_12897912     ZBoe    C    G        0      0        2 
  11 chr11_12897912     ZGre    C    G        0      0        2 
  11 chr11_12897912     ZHar    C    G        0      0        2 
  11 chr11_12897912   Sample    C    G        0      0        2 
  11 chr11_12909190     AAsi    C    T        0      0        2 
  11 chr11_12909190     AKia    C    T        0      0        2 
  11 chr11_12909190     AOna    C    T        0      0        2 
  11 chr11_12909190     ASom    C    T        0      0        2 
  11 chr11_12909190     HCab    C    T        1      2        2 
  11 chr11_12909190     HPrz    C    T        1      2        2 
  11 chr11_12909190     ZBoe    C    T        0      0        2 
  11 chr11_12909190     ZGre    C    T        0      0        2 
  11 chr11_12909190     ZHar    C    T        0      0        2 
  11 chr11_12909190   Sample    C    T        0      0        2 
  11 chr11_12909832     AAsi    T    C        0      0        2 
  11 chr11_12909832     AKia    T    C        0      0        2 
  11 chr11_12909832     AOna    T    C        0      0        2 
  11 chr11_12909832     ASom    T    C        0      0        2 
  11 chr11_12909832     HCab    T    C        0      0        2 
  11 chr11_12909832     HPrz    T    C        0      0        2 
  11 chr11_12909832     ZBoe    T    C        0      0        2 
  11 chr11_12909832     ZGre    T    C        0      0        2 
  11 chr11_12909832     ZHar    T    C      0.5      1        2 
  11 chr11_12909832   Sample    T    C        0      0        2 
  11 chr11_12910976     AAsi    G    T        0      0        2 
  11 chr11_12910976     AKia    G    T        0      0        2 
  11 chr11_12910976     AOna    G    T        0      0        2 
  11 chr11_12910976     ASom    G    T        0      0        2 
  11 chr11_12910976     HCab    G    T        0      0        2 
  11 chr11_12910976     HPrz    G    T        0      0        2 
  11 chr11_12910976     ZBoe    G    T        0      0        2 
  11 chr11_12910976     ZGre    G    T        0      0        2 
  11 chr11_12910976     ZHar    G    T        1      2        2 
  11 chr11_12910976   Sample    G    T        0      0        2 
  11 chr11_12918961     AAsi    A    G        0      0        2 
  11 chr11_12918961     AKia    A    G        0      0        2 
  11 chr11_12918961     AOna    A    G        1      2        2 
  11 chr11_12918961     ASom    A    G        0      0        2 
  11 chr11_12918961     HCab    A    G        0      0        2 
  11 chr11_12918961     HPrz    A    G        0      0        2 
  11 chr11_12918961     ZBoe    A    G        0      0        2 
  11 chr11_12918961     ZGre    A    G        0      0        2 
  11 chr11_12918961     ZHar    A    G        0      0        2 
  11 chr11_12918961   Sample    A    G        0      0        2 
  11 chr11_12919666     AAsi    T    G        0      0        2 
  11 chr11_12919666     AKia    T    G        1      2        2 
  11 chr11_12919666     AOna    T    G        0      0        2 
  11 chr11_12919666     ASom    T    G        0      0        2 
  11 chr11_12919666     HCab    T    G        0      0        2 
  11 chr11_12919666     HPrz    T    G        0      0        2 
  11 chr11_12919666     ZBoe    T    G        0      0        2 
  11 chr11_12919666     ZGre    T    G        0      0        2 
  11 chr11_12919666     ZHar    T    G        0      0        2 
  11 chr11_12919666   Sample    T    G        0      0        2 
  11 chr11_12928625     AAsi    T    C        1      2        2 
  11 chr11_12928625     AKia    T    C        0      0        2 
  11 chr11_12928625     AOna    T    C        0      0        2 
  11 chr11_12928625     ASom    T    C        1      2        2 
  11 chr11_12928625     HCab    T    C        0      0        2 
  11 chr11_12928625     HPrz    T    C        0      0        2 
  11 chr11_12928625     ZBoe    T    C        0      0        2 
  11 chr11_12928625     ZGre    T    C        0      0        2 
  11 chr11_12928625     ZHar    T    C        0      0        2 
  11 chr11_12928625   Sample    T    C        1      2        2 
  11 chr11_12932134     AAsi    A    G        0      0        2 
  11 chr11_12932134     AKia    A    G        0      0        2 
  11 chr11_12932134     AOna    A    G        0      0        2 
  11 chr11_12932134     ASom    A    G        0      0        2 
  11 chr11_12932134     HCab    A    G        0      0        2 
  11 chr11_12932134     HPrz    A    G      0.5      1        2 
  11 chr11_12932134     ZBoe    A    G        0      0        2 
  11 chr11_12932134     ZGre    A    G        0      0        2 
  11 chr11_12932134     ZHar    A    G        0      0        2 
  11 chr11_12932134   Sample    A    G        0      0        2 
  11 chr11_12934967     AAsi    C    T        0      0        2 
  11 chr11_12934967     AKia    C    T        1      2        2 
  11 chr11_12934967     AOna    C    T        1      2        2 
  11 chr11_12934967     ASom    C    T        0      0        2 
  11 chr11_12934967     HCab    C    T        0      0        2 
  11 chr11_12934967     HPrz    C    T        0      0        2 
  11 chr11_12934967     ZBoe    C    T        0      0        2 
  11 chr11_12934967     ZGre    C    T        0      0        2 
  11 chr11_12934967     ZHar    C    T        0      0        2 
  11 chr11_12934967   Sample    C    T        0      0        2 
  11 chr11_12940137     AAsi    C    T        0      0        2 
  11 chr11_12940137     AKia    C    T        0      0        2 
  11 chr11_12940137     AOna    C    T        0      0        2 
  11 chr11_12940137     ASom    C    T        0      0        2 
  11 chr11_12940137     HCab    C    T        0      0        2 
  11 chr11_12940137     HPrz    C    T      0.5      1        2 
  11 chr11_12940137     ZBoe    C    T        0      0        2 
  11 chr11_12940137     ZGre    C    T        0      0        2 
  11 chr11_12940137     ZHar    C    T        0      0        2 
  11 chr11_12940137   Sample    C    T        0      0        2 
  11 chr11_12940452     AAsi    C    T        0      0        2 
  11 chr11_12940452     AKia    C    T        0      0        2 
  11 chr11_12940452     AOna    C    T        0      0        2 
  11 chr11_12940452     ASom    C    T        0      0        2 
  11 chr11_12940452     HCab    C    T        0      0        2 
  11 chr11_12940452     HPrz    C    T        0      0        2 
  11 chr11_12940452     ZBoe    C    T      0.5      1        2 
  11 chr11_12940452     ZGre    C    T        0      0        2 
  11 chr11_12940452     ZHar    C    T        0      0        2 
  11 chr11_12940452   Sample    C    T        0      0        2 
  11 chr11_12941332     AAsi    T    C        0      0        2 
  11 chr11_12941332     AKia    T    C      0.5      1        2 
  11 chr11_12941332     AOna    T    C        0      0        2 
  11 chr11_12941332     ASom    T    C        0      0        2 
  11 chr11_12941332     HCab    T    C        0      0        2 
  11 chr11_12941332     HPrz    T    C        0      0        2 
  11 chr11_12941332     ZBoe    T    C        0      0        2 
  11 chr11_12941332     ZGre    T    C        0      0        2 
  11 chr11_12941332     ZHar    T    C        0      0        2 
  11 chr11_12941332   Sample    T    C        0      0        2 
  11 chr11_12947049     AAsi    C    T        0      0        2 
  11 chr11_12947049     AKia    C    T        0      0        2 
  11 chr11_12947049     AOna    C    T        0      0        2 
  11 chr11_12947049     ASom    C    T        0      0        2 
  11 chr11_12947049     HCab    C    T        1      2        2 
  11 chr11_12947049     HPrz    C    T        1      2        2 
  11 chr11_12947049     ZBoe    C    T        0      0        2 
  11 chr11_12947049     ZGre    C    T        0      0        2 
  11 chr11_12947049     ZHar    C    T        0      0        2 
  11 chr11_12947049   Sample    C    T        0      0        2 
  11 chr11_12947694     AAsi    G    C        0      0        2 
  11 chr11_12947694     AKia    G    C      0.5      1        2 
  11 chr11_12947694     AOna    G    C        0      0        2 
  11 chr11_12947694     ASom    G    C        0      0        2 
  11 chr11_12947694     HCab    G    C        0      0        2 
  11 chr11_12947694     HPrz    G    C        0      0        2 
  11 chr11_12947694     ZBoe    G    C        0      0        2 
  11 chr11_12947694     ZGre    G    C        0      0        2 
  11 chr11_12947694     ZHar    G    C        0      0        2 
  11 chr11_12947694   Sample    G    C        0      0        2 
  11 chr11_12948290     AAsi    C    G        0      0        2 
  11 chr11_12948290     AKia    C    G        0      0        2 
  11 chr11_12948290     AOna    C    G        0      0        2 
  11 chr11_12948290     ASom    C    G        0      0        2 
  11 chr11_12948290     HCab    C    G        1      2        2 
  11 chr11_12948290     HPrz    C    G        1      2        2 
  11 chr11_12948290     ZBoe    C    G        0      0        2 
  11 chr11_12948290     ZGre    C    G        0      0        2 
  11 chr11_12948290     ZHar    C    G        0      0        2 
  11 chr11_12948290   Sample    C    G        0      0        2 
  11 chr11_12951853     AAsi    G    A        0      0        2 
  11 chr11_12951853     AKia    G    A        0      0        2 
  11 chr11_12951853     AOna    G    A        0      0        2 
  11 chr11_12951853     ASom    G    A        0      0        2 
  11 chr11_12951853     HCab    G    A        0      0        2 
  11 chr11_12951853     HPrz    G    A        0      0        2 
  11 chr11_12951853     ZBoe    G    A        1      2        2 
  11 chr11_12951853     ZGre    G    A        0      0        2 
  11 chr11_12951853     ZHar    G    A        0      0        2 
  11 chr11_12951853   Sample    G    A        0      0        2 
  11 chr11_12954953     AAsi    T    C        0      0        2 
  11 chr11_12954953     AKia    T    C        0      0        2 
  11 chr11_12954953     AOna    T    C        0      0        2 
  11 chr11_12954953     ASom    T    C        0      0        2 
  11 chr11_12954953     HCab    T    C        0      0        2 
  11 chr11_12954953     HPrz    T    C        0      0        2 
  11 chr11_12954953     ZBoe    T    C        0      0        2 
  11 chr11_12954953     ZGre    T    C      0.5      1        2 
  11 chr11_12954953     ZHar    T    C        0      0        2 
  11 chr11_12954953   Sample    T    C        0      0        2 
  11 chr11_12955252     AAsi    T    C        0      0        2 
  11 chr11_12955252     AKia    T    C        0      0        2 
  11 chr11_12955252     AOna    T    C        0      0        2 
  11 chr11_12955252     ASom    T    C        0      0        2 
  11 chr11_12955252     HCab    T    C        1      2        2 
  11 chr11_12955252     HPrz    T    C        1      2        2 
  11 chr11_12955252     ZBoe    T    C        0      0        2 
  11 chr11_12955252     ZGre    T    C        0      0        2 
  11 chr11_12955252     ZHar    T    C        0      0        2 
  11 chr11_12955252   Sample    T    C        0      0        2 
  11 chr11_12957162     AAsi    G    C        0      0        2 
  11 chr11_12957162     AKia    G    C        0      0        2 
  11 chr11_12957162     AOna    G    C        0      0        2 
  11 chr11_12957162     ASom    G    C      0.5      1        2 
  11 chr11_12957162     HCab    G    C        0      0        2 
  11 chr11_12957162     HPrz    G    C        0      0        2 
  11 chr11_12957162     ZBoe    G    C        0      0        2 
  11 chr11_12957162     ZGre    G    C        0      0        2 
  11 chr11_12957162     ZHar    G    C        0      0        2 
  11 chr11_12957162   Sample    G    C        0      0        2 
  11 chr11_12957862     AAsi    A    C        0      0        2 
  11 chr11_12957862     AKia    A    C        1      2        2 
  11 chr11_12957862     AOna    A    C        1      2        2 
  11 chr11_12957862     ASom    A    C        0      0        2 
  11 chr11_12957862     HCab    A    C        0      0        2 
  11 chr11_12957862     HPrz    A    C        0      0        2 
  11 chr11_12957862     ZBoe    A    C        0      0        2 
  11 chr11_12957862     ZGre    A    C        0      0        2 
  11 chr11_12957862     ZHar    A    C        0      0        2 
  11 chr11_12957862   Sample    A    C        0      0        2 
  11 chr11_12959803     AAsi    C    T        1      2        2 
  11 chr11_12959803     AKia    C    T        0      0        2 
  11 chr11_12959803     AOna    C    T        0      0        2 
  11 chr11_12959803     ASom    C    T        0      0        2 
  11 chr11_12959803     HCab    C    T        0      0        2 
  11 chr11_12959803     HPrz    C    T        0      0        2 
  11 chr11_12959803     ZBoe    C    T        0      0        2 
  11 chr11_12959803     ZGre    C    T        0      0        2 
  11 chr11_12959803     ZHar    C    T        0      0        2 
  11 chr11_12959803   Sample    C    T        1      2        2 
  11 chr11_12960169     AAsi    C    T        0      0        2 
  11 chr11_12960169     AKia    C    T        0      0        2 
  11 chr11_12960169     AOna    C    T        0      0        2 
  11 chr11_12960169     ASom    C    T      0.5      1        2 
  11 chr11_12960169     HCab    C    T        0      0        2 
  11 chr11_12960169     HPrz    C    T        0      0        2 
  11 chr11_12960169     ZBoe    C    T        0      0        2 
  11 chr11_12960169     ZGre    C    T        0      0        2 
  11 chr11_12960169     ZHar    C    T        0      0        2 
  11 chr11_12960169   Sample    C    T        0      0        2 
  11 chr11_12968916     AAsi    T    C        0      0        2 
  11 chr11_12968916     AKia    T    C        0      0        2 
  11 chr11_12968916     AOna    T    C        0      0        2 
  11 chr11_12968916     ASom    T    C        0      0        2 
  11 chr11_12968916     HCab    T    C        0      0        2 
  11 chr11_12968916     HPrz    T    C      0.5      1        2 
  11 chr11_12968916     ZBoe    T    C        0      0        2 
  11 chr11_12968916     ZGre    T    C        0      0        2 
  11 chr11_12968916     ZHar    T    C        0      0        2 
  11 chr11_12968916   Sample    T    C        0      0        2 
  11 chr11_12969627     AAsi    C    T        0      0        2 
  11 chr11_12969627     AKia    C    T        0      0        2 
  11 chr11_12969627     AOna    C    T        0      0        2 
  11 chr11_12969627     ASom    C    T        0      0        2 
  11 chr11_12969627     HCab    C    T      0.5      1        2 
  11 chr11_12969627     HPrz    C    T        1      2        2 
  11 chr11_12969627     ZBoe    C    T        0      0        2 
  11 chr11_12969627     ZGre    C    T        0      0        2 
  11 chr11_12969627     ZHar    C    T        0      0        2 
  11 chr11_12969627   Sample    C    T        0      0        2 
  11 chr11_12971500     AAsi    T    C        0      0        2 
  11 chr11_12971500     AKia    T    C        0      0        2 
  11 chr11_12971500     AOna    T    C        0      0        2 
  11 chr11_12971500     ASom    T    C        0      0        2 
  11 chr11_12971500     HCab    T    C        0      0        2 
  11 chr11_12971500     HPrz    T    C        0      0        2 
  11 chr11_12971500     ZBoe    T    C        0      0        2 
  11 chr11_12971500     ZGre    T    C        1      2        2 
  11 chr11_12971500     ZHar    T    C        0      0        2 
  11 chr11_12971500   Sample    T    C        0      0        2 
  11 chr11_12971691     AAsi    T    C        0      0        2 
  11 chr11_12971691     AKia    T    C        0      0        2 
  11 chr11_12971691     AOna    T    C        0      0        2 
  11 chr11_12971691     ASom    T    C        0      0        2 
  11 chr11_12971691     HCab    T    C        1      2        2 
  11 chr11_12971691     HPrz    T    C        1      2        2 
  11 chr11_12971691     ZBoe    T    C        0      0        2 
  11 chr11_12971691     ZGre    T    C        0      0        2 
  11 chr11_12971691     ZHar    T    C        0      0        2 
  11 chr11_12971691   Sample    T    C        0      0        2 
  11 chr11_12972656     AAsi    C    A        0      0        2 
  11 chr11_12972656     AKia    C    A        0      0        2 
  11 chr11_12972656     AOna    C    A        0      0        2 
  11 chr11_12972656     ASom    C    A        0      0        2 
  11 chr11_12972656     HCab    C    A        1      2        2 
  11 chr11_12972656     HPrz    C    A        1      2        2 
  11 chr11_12972656     ZBoe    C    A        0      0        2 
  11 chr11_12972656     ZGre    C    A        0      0        2 
  11 chr11_12972656     ZHar    C    A        0      0        2 
  11 chr11_12972656   Sample    C    A        0      0        2 
  11 chr11_12976220     AAsi    A    T        0      0        2 
  11 chr11_12976220     AKia    A    T        0      0        2 
  11 chr11_12976220     AOna    A    T        0      0        2 
  11 chr11_12976220     ASom    A    T        0      0        2 
  11 chr11_12976220     HCab    A    T      0.5      1        2 
  11 chr11_12976220     HPrz    A    T        0      0        2 
  11 chr11_12976220     ZBoe    A    T        0      0        2 
  11 chr11_12976220     ZGre    A    T        0      0        2 
  11 chr11_12976220     ZHar    A    T        0      0        2 
  11 chr11_12976220   Sample    A    T        0      0        2 
  11 chr11_12978057     AAsi    C    T        0      0        2 
  11 chr11_12978057     AKia    C    T        0      0        2 
  11 chr11_12978057     AOna    C    T        0      0        2 
  11 chr11_12978057     ASom    C    T        0      0        2 
  11 chr11_12978057     HCab    C    T      0.5      1        2 
  11 chr11_12978057     HPrz    C    T        1      2        2 
  11 chr11_12978057     ZBoe    C    T        0      0        2 
  11 chr11_12978057     ZGre    C    T        0      0        2 
  11 chr11_12978057     ZHar    C    T        0      0        2 
  11 chr11_12978057   Sample    C    T        0      0        2 
  11 chr11_12978388     AAsi    T    C        0      0        2 
  11 chr11_12978388     AKia    T    C        0      0        2 
  11 chr11_12978388     AOna    T    C        0      0        2 
  11 chr11_12978388     ASom    T    C        0      0        2 
  11 chr11_12978388     HCab    T    C        1      2        2 
  11 chr11_12978388     HPrz    T    C        1      2        2 
  11 chr11_12978388     ZBoe    T    C        0      0        2 
  11 chr11_12978388     ZGre    T    C        0      0        2 
  11 chr11_12978388     ZHar    T    C        0      0        2 
  11 chr11_12978388   Sample    T    C        0      0        2 
  11 chr11_12990592     AAsi    A    G        0      0        2 
  11 chr11_12990592     AKia    A    G        0      0        2 
  11 chr11_12990592     AOna    A    G        0      0        2 
  11 chr11_12990592     ASom    A    G        0      0        2 
  11 chr11_12990592     HCab    A    G        0      0        2 
  11 chr11_12990592     HPrz    A    G        0      0        2 
  11 chr11_12990592     ZBoe    A    G        0      0        2 
  11 chr11_12990592     ZGre    A    G        0      0        2 
  11 chr11_12990592     ZHar    A    G        1      2        2 
  11 chr11_12990592   Sample    A    G        0      0        2 
  11 chr11_12998536     AAsi    T    C        0      0        2 
  11 chr11_12998536     AKia    T    C        0      0        2 
  11 chr11_12998536     AOna    T    C        0      0        2 
  11 chr11_12998536     ASom    T    C        0      0        2 
  11 chr11_12998536     HCab    T    C        1      2        2 
  11 chr11_12998536     HPrz    T    C        1      2        2 
  11 chr11_12998536     ZBoe    T    C        0      0        2 
  11 chr11_12998536     ZGre    T    C        0      0        2 
  11 chr11_12998536     ZHar    T    C        0      0        2 
  11 chr11_12998536   Sample    T    C        0      0        2 
  11 chr11_13004088     AAsi    C    A        0      0        2 
  11 chr11_13004088     AKia    C    A        0      0        2 
  11 chr11_13004088     AOna    C    A        0      0        2 
  11 chr11_13004088     ASom    C    A        0      0        2 
  11 chr11_13004088     HCab    C    A        0      0        2 
  11 chr11_13004088     HPrz    C    A        0      0        2 
  11 chr11_13004088     ZBoe    C    A        0      0        2 
  11 chr11_13004088     ZGre    C    A        1      2        2 
  11 chr11_13004088     ZHar    C    A        0      0        2 
  11 chr11_13004088   Sample    C    A        0      0        2 
  11 chr11_13007839     AAsi    C    G        0      0        2 
  11 chr11_13007839     AKia    C    G        0      0        2 
  11 chr11_13007839     AOna    C    G        0      0        2 
  11 chr11_13007839     ASom    C    G        0      0        2 
  11 chr11_13007839     HCab    C    G        0      0        2 
  11 chr11_13007839     HPrz    C    G        0      0        2 
  11 chr11_13007839     ZBoe    C    G        1      2        2 
  11 chr11_13007839     ZGre    C    G        1      2        2 
  11 chr11_13007839     ZHar    C    G        1      2        2 
  11 chr11_13007839   Sample    C    G        0      0        2 
  11 chr11_13009668     AAsi    A    G        0      0        2 
  11 chr11_13009668     AKia    A    G        0      0        2 
  11 chr11_13009668     AOna    A    G        0      0        2 
  11 chr11_13009668     ASom    A    G        0      0        2 
  11 chr11_13009668     HCab    A    G        0      0        2 
  11 chr11_13009668     HPrz    A    G        0      0        2 
  11 chr11_13009668     ZBoe    A    G        1      2        2 
  11 chr11_13009668     ZGre    A    G        1      2        2 
  11 chr11_13009668     ZHar    A    G        1      2        2 
  11 chr11_13009668   Sample    A    G        0      0        2 
  11 chr11_13009838     AAsi    C    T        1      2        2 
  11 chr11_13009838     AKia    C    T        0      0        2 
  11 chr11_13009838     AOna    C    T        0      0        2 
  11 chr11_13009838     ASom    C    T        1      2        2 
  11 chr11_13009838     HCab    C    T        0      0        2 
  11 chr11_13009838     HPrz    C    T        0      0        2 
  11 chr11_13009838     ZBoe    C    T        0      0        2 
  11 chr11_13009838     ZGre    C    T        0      0        2 
  11 chr11_13009838     ZHar    C    T        0      0        2 
  11 chr11_13009838   Sample    C    T        1      2        2 
  11 chr11_13010387     AAsi    T    C        0      0        2 
  11 chr11_13010387     AKia    T    C        0      0        2 
  11 chr11_13010387     AOna    T    C        0      0        2 
  11 chr11_13010387     ASom    T    C        0      0        2 
  11 chr11_13010387     HCab    T    C        1      2        2 
  11 chr11_13010387     HPrz    T    C        1      2        2 
  11 chr11_13010387     ZBoe    T    C        0      0        2 
  11 chr11_13010387     ZGre    T    C        0      0        2 
  11 chr11_13010387     ZHar    T    C        0      0        2 
  11 chr11_13010387   Sample    T    C        0      0        2 
  11 chr11_13014428     AAsi    A    G        1      2        2 
  11 chr11_13014428     AKia    A    G        0      0        2 
  11 chr11_13014428     AOna    A    G        0      0        2 
  11 chr11_13014428     ASom    A    G        1      2        2 
  11 chr11_13014428     HCab    A    G        0      0        2 
  11 chr11_13014428     HPrz    A    G        0      0        2 
  11 chr11_13014428     ZBoe    A    G        0      0        2 
  11 chr11_13014428     ZGre    A    G        0      0        2 
  11 chr11_13014428     ZHar    A    G        0      0        2 
  11 chr11_13014428   Sample    A    G        1      2        2 
  11 chr11_13022590     AAsi    A    G        0      0        2 
  11 chr11_13022590     AKia    A    G        0      0        2 
  11 chr11_13022590     AOna    A    G        0      0        2 
  11 chr11_13022590     ASom    A    G        0      0        2 
  11 chr11_13022590     HCab    A    G        0      0        2 
  11 chr11_13022590     HPrz    A    G        0      0        2 
  11 chr11_13022590     ZBoe    A    G        1      2        2 
  11 chr11_13022590     ZGre    A    G        0      0        2 
  11 chr11_13022590     ZHar    A    G        0      0        2 
  11 chr11_13022590   Sample    A    G        0      0        2 
  11 chr11_13023841     AAsi    C    T        1      2        2 
  11 chr11_13023841     AKia    C    T        1      2        2 
  11 chr11_13023841     AOna    C    T        1      2        2 
  11 chr11_13023841     ASom    C    T        1      2        2 
  11 chr11_13023841     HCab    C    T        0      0        2 
  11 chr11_13023841     HPrz    C    T        0      0        2 
  11 chr11_13023841     ZBoe    C    T        0      0        2 
  11 chr11_13023841     ZGre    C    T        0      0        2 
  11 chr11_13023841     ZHar    C    T        0      0        2 
  11 chr11_13023841   Sample    C    T        1      2        2 
  11 chr11_13025274     AAsi    T    G        0      0        2 
  11 chr11_13025274     AKia    T    G        0      0        2 
  11 chr11_13025274     AOna    T    G        0      0        2 
  11 chr11_13025274     ASom    T    G        0      0        2 
  11 chr11_13025274     HCab    T    G        0      0        2 
  11 chr11_13025274     HPrz    T    G      0.5      1        2 
  11 chr11_13025274     ZBoe    T    G        0      0        2 
  11 chr11_13025274     ZGre    T    G        0      0        2 
  11 chr11_13025274     ZHar    T    G        0      0        2 
  11 chr11_13025274   Sample    T    G        0      0        2 
  11 chr11_13029820     AAsi    C    T        0      0        2 
  11 chr11_13029820     AKia    C    T        0      0        2 
  11 chr11_13029820     AOna    C    T        0      0        2 
  11 chr11_13029820     ASom    C    T        0      0        2 
  11 chr11_13029820     HCab    C    T        0      0        2 
  11 chr11_13029820     HPrz    C    T        0      0        2 
  11 chr11_13029820     ZBoe    C    T        0      0        2 
  11 chr11_13029820     ZGre    C    T        1      2        2 
  11 chr11_13029820     ZHar    C    T        0      0        2 
  11 chr11_13029820   Sample    C    T        0      0        2 
  11 chr11_13032725     AAsi    T    A        1      2        2 
  11 chr11_13032725     AKia    T    A        1      2        2 
  11 chr11_13032725     AOna    T    A        1      2        2 
  11 chr11_13032725     ASom    T    A        1      2        2 
  11 chr11_13032725     HCab    T    A        0      0        2 
  11 chr11_13032725     HPrz    T    A        0      0        2 
  11 chr11_13032725     ZBoe    T    A        0      0        2 
  11 chr11_13032725     ZGre    T    A        0      0        2 
  11 chr11_13032725     ZHar    T    A        0      0        2 
  11 chr11_13032725   Sample    T    A        1      2        2 
  11 chr11_13046274     AAsi    C    T        0      0        2 
  11 chr11_13046274     AKia    C    T        1      2        2 
  11 chr11_13046274     AOna    C    T        0      0        2 
  11 chr11_13046274     ASom    C    T        0      0        2 
  11 chr11_13046274     HCab    C    T        0      0        2 
  11 chr11_13046274     HPrz    C    T        0      0        2 
  11 chr11_13046274     ZBoe    C    T        0      0        2 
  11 chr11_13046274     ZGre    C    T        0      0        2 
  11 chr11_13046274     ZHar    C    T        0      0        2 
  11 chr11_13046274   Sample    C    T        0      0        2 
  11 chr11_13046355     AAsi    A    G        0      0        2 
  11 chr11_13046355     AKia    A    G        0      0        2 
  11 chr11_13046355     AOna    A    G        0      0        2 
  11 chr11_13046355     ASom    A    G        0      0        2 
  11 chr11_13046355     HCab    A    G      0.5      1        2 
  11 chr11_13046355     HPrz    A    G        0      0        2 
  11 chr11_13046355     ZBoe    A    G        0      0        2 
  11 chr11_13046355     ZGre    A    G        0      0        2 
  11 chr11_13046355     ZHar    A    G        0      0        2 
  11 chr11_13046355   Sample    A    G        0      0        2 
  11 chr11_13051251     AAsi    C    T        0      0        2 
  11 chr11_13051251     AKia    C    T        0      0        2 
  11 chr11_13051251     AOna    C    T        0      0        2 
  11 chr11_13051251     ASom    C    T        0      0        2 
  11 chr11_13051251     HCab    C    T        1      2        2 
  11 chr11_13051251     HPrz    C    T        1      2        2 
  11 chr11_13051251     ZBoe    C    T        0      0        2 
  11 chr11_13051251     ZGre    C    T        0      0        2 
  11 chr11_13051251     ZHar    C    T        0      0        2 
  11 chr11_13051251   Sample    C    T        0      0        2 
  11 chr11_13068015     AAsi    T    C        0      0        2 
  11 chr11_13068015     AKia    T    C        0      0        2 
  11 chr11_13068015     AOna    T    C        0      0        2 
  11 chr11_13068015     ASom    T    C      0.5      1        2 
  11 chr11_13068015     HCab    T    C        0      0        2 
  11 chr11_13068015     HPrz    T    C        0      0        2 
  11 chr11_13068015     ZBoe    T    C        0      0        2 
  11 chr11_13068015     ZGre    T    C        0      0        2 
  11 chr11_13068015     ZHar    T    C        0      0        2 
  11 chr11_13068015   Sample    T    C        0      0        2 
  11 chr11_13070024     AAsi    G    A        0      0        2 
  11 chr11_13070024     AKia    G    A        0      0        2 
  11 chr11_13070024     AOna    G    A        0      0        2 
  11 chr11_13070024     ASom    G    A        0      0        2 
  11 chr11_13070024     HCab    G    A        1      2        2 
  11 chr11_13070024     HPrz    G    A        1      2        2 
  11 chr11_13070024     ZBoe    G    A        0      0        2 
  11 chr11_13070024     ZGre    G    A        0      0        2 
  11 chr11_13070024     ZHar    G    A        0      0        2 
  11 chr11_13070024   Sample    G    A        0      0        2 
  11 chr11_13072936     AAsi    A    G        0      0        2 
  11 chr11_13072936     AKia    A    G        1      2        2 
  11 chr11_13072936     AOna    A    G        0      0        2 
  11 chr11_13072936     ASom    A    G        0      0        2 
  11 chr11_13072936     HCab    A    G        0      0        2 
  11 chr11_13072936     HPrz    A    G        0      0        2 
  11 chr11_13072936     ZBoe    A    G        0      0        2 
  11 chr11_13072936     ZGre    A    G        0      0        2 
  11 chr11_13072936     ZHar    A    G        0      0        2 
  11 chr11_13072936   Sample    A    G        0      0        2 
  11 chr11_13075720     AAsi    C    T        0      0        2 
  11 chr11_13075720     AKia    C    T        0      0        2 
  11 chr11_13075720     AOna    C    T        0      0        2 
  11 chr11_13075720     ASom    C    T        0      0        2 
  11 chr11_13075720     HCab    C    T        1      2        2 
  11 chr11_13075720     HPrz    C    T        1      2        2 
  11 chr11_13075720     ZBoe    C    T        0      0        2 
  11 chr11_13075720     ZGre    C    T        0      0        2 
  11 chr11_13075720     ZHar    C    T        0      0        2 
  11 chr11_13075720   Sample    C    T        0      0        2 
  11 chr11_13093743     AAsi    C    T        0      0        2 
  11 chr11_13093743     AKia    C    T        0      0        2 
  11 chr11_13093743     AOna    C    T        0      0        2 
  11 chr11_13093743     ASom    C    T        0      0        2 
  11 chr11_13093743     HCab    C    T        0      0        2 
  11 chr11_13093743     HPrz    C    T        0      0        2 
  11 chr11_13093743     ZBoe    C    T        0      0        2 
  11 chr11_13093743     ZGre    C    T        0      0        2 
  11 chr11_13093743     ZHar    C    T        1      2        2 
  11 chr11_13093743   Sample    C    T        0      0        2 
  11 chr11_13096787     AAsi    T    C        0      0        2 
  11 chr11_13096787     AKia    T    C        0      0        2 
  11 chr11_13096787     AOna    T    C        0      0        2 
  11 chr11_13096787     ASom    T    C        0      0        2 
  11 chr11_13096787     HCab    T    C        0      0        2 
  11 chr11_13096787     HPrz    T    C        0      0        2 
  11 chr11_13096787     ZBoe    T    C        0      0        2 
  11 chr11_13096787     ZGre    T    C        1      2        2 
  11 chr11_13096787     ZHar    T    C        0      0        2 
  11 chr11_13096787   Sample    T    C        0      0        2 
  11 chr11_13098979     AAsi    A    C        1      2        2 
  11 chr11_13098979     AKia    A    C        0      0        2 
  11 chr11_13098979     AOna    A    C        0      0        2 
  11 chr11_13098979     ASom    A    C        1      2        2 
  11 chr11_13098979     HCab    A    C        0      0        2 
  11 chr11_13098979     HPrz    A    C        0      0        2 
  11 chr11_13098979     ZBoe    A    C        0      0        2 
  11 chr11_13098979     ZGre    A    C        0      0        2 
  11 chr11_13098979     ZHar    A    C        0      0        2 
  11 chr11_13098979   Sample    A    C        1      2        2 
  11 chr11_13100736     AAsi    C    G        0      0        2 
  11 chr11_13100736     AKia    C    G        0      0        2 
  11 chr11_13100736     AOna    C    G        0      0        2 
  11 chr11_13100736     ASom    C    G        1      2        2 
  11 chr11_13100736     HCab    C    G        0      0        2 
  11 chr11_13100736     HPrz    C    G        0      0        2 
  11 chr11_13100736     ZBoe    C    G        0      0        2 
  11 chr11_13100736     ZGre    C    G        0      0        2 
  11 chr11_13100736     ZHar    C    G        0      0        2 
  11 chr11_13100736   Sample    C    G        0      0        2 
  11 chr11_13104300     AAsi    C    T        0      0        2 
  11 chr11_13104300     AKia    C    T        0      0        2 
  11 chr11_13104300     AOna    C    T      0.5      1        2 
  11 chr11_13104300     ASom    C    T        0      0        2 
  11 chr11_13104300     HCab    C    T        0      0        2 
  11 chr11_13104300     HPrz    C    T        0      0        2 
  11 chr11_13104300     ZBoe    C    T        0      0        2 
  11 chr11_13104300     ZGre    C    T        0      0        2 
  11 chr11_13104300     ZHar    C    T        0      0        2 
  11 chr11_13104300   Sample    C    T        0      0        2 
  11 chr11_13106615     AAsi    T    C        0      0        2 
  11 chr11_13106615     AKia    T    C        0      0        2 
  11 chr11_13106615     AOna    T    C        0      0        2 
  11 chr11_13106615     ASom    T    C        0      0        2 
  11 chr11_13106615     HCab    T    C        0      0        2 
  11 chr11_13106615     HPrz    T    C        0      0        2 
  11 chr11_13106615     ZBoe    T    C        0      0        2 
  11 chr11_13106615     ZGre    T    C      0.5      1        2 
  11 chr11_13106615     ZHar    T    C        0      0        2 
  11 chr11_13106615   Sample    T    C        0      0        2 
  11 chr11_13107868     AAsi    T    C        0      0        2 
  11 chr11_13107868     AKia    T    C        0      0        2 
  11 chr11_13107868     AOna    T    C        0      0        2 
  11 chr11_13107868     ASom    T    C        0      0        2 
  11 chr11_13107868     HCab    T    C        0      0        2 
  11 chr11_13107868     HPrz    T    C        0      0        2 
  11 chr11_13107868     ZBoe    T    C        0      0        2 
  11 chr11_13107868     ZGre    T    C        0      0        2 
  11 chr11_13107868     ZHar    T    C        1      2        2 
  11 chr11_13107868   Sample    T    C        0      0        2 
  11 chr11_13121132     AAsi    A    G        0      0        2 
  11 chr11_13121132     AKia    A    G        0      0        2 
  11 chr11_13121132     AOna    A    G        0      0        2 
  11 chr11_13121132     ASom    A    G        0      0        2 
  11 chr11_13121132     HCab    A    G        0      0        2 
  11 chr11_13121132     HPrz    A    G        0      0        2 
  11 chr11_13121132     ZBoe    A    G        0      0        2 
  11 chr11_13121132     ZGre    A    G      0.5      1        2 
  11 chr11_13121132     ZHar    A    G        0      0        2 
  11 chr11_13121132   Sample    A    G        0      0        2 
  11 chr11_13122885     AAsi    C    T        1      2        2 
  11 chr11_13122885     AKia    C    T        0      0        2 
  11 chr11_13122885     AOna    C    T        0      0        2 
  11 chr11_13122885     ASom    C    T        0      0        2 
  11 chr11_13122885     HCab    C    T        0      0        2 
  11 chr11_13122885     HPrz    C    T        0      0        2 
  11 chr11_13122885     ZBoe    C    T        0      0        2 
  11 chr11_13122885     ZGre    C    T        0      0        2 
  11 chr11_13122885     ZHar    C    T        0      0        2 
  11 chr11_13122885   Sample    C    T        1      2        2 
  11 chr11_13131121     AAsi    C    T        0      0        2 
  11 chr11_13131121     AKia    C    T        1      2        2 
  11 chr11_13131121     AOna    C    T        0      0        2 
  11 chr11_13131121     ASom    C    T        0      0        2 
  11 chr11_13131121     HCab    C    T        0      0        2 
  11 chr11_13131121     HPrz    C    T        0      0        2 
  11 chr11_13131121     ZBoe    C    T        0      0        2 
  11 chr11_13131121     ZGre    C    T        0      0        2 
  11 chr11_13131121     ZHar    C    T        0      0        2 
  11 chr11_13131121   Sample    C    T        0      0        2 
  11 chr11_13154751     AAsi    T    C        0      0        2 
  11 chr11_13154751     AKia    T    C        0      0        2 
  11 chr11_13154751     AOna    T    C        0      0        2 
  11 chr11_13154751     ASom    T    C        0      0        2 
  11 chr11_13154751     HCab    T    C        1      2        2 
  11 chr11_13154751     HPrz    T    C        1      2        2 
  11 chr11_13154751     ZBoe    T    C        0      0        2 
  11 chr11_13154751     ZGre    T    C        0      0        2 
  11 chr11_13154751     ZHar    T    C        0      0        2 
  11 chr11_13154751   Sample    T    C        0      0        2 
  11 chr11_13156738     AAsi    A    G        0      0        2 
  11 chr11_13156738     AKia    A    G        0      0        2 
  11 chr11_13156738     AOna    A    G        0      0        2 
  11 chr11_13156738     ASom    A    G        0      0        2 
  11 chr11_13156738     HCab    A    G        0      0        2 
  11 chr11_13156738     HPrz    A    G        0      0        2 
  11 chr11_13156738     ZBoe    A    G        0      0        2 
  11 chr11_13156738     ZGre    A    G      0.5      1        2 
  11 chr11_13156738     ZHar    A    G        0      0        2 
  11 chr11_13156738   Sample    A    G        0      0        2 
  11 chr11_13158552     AAsi    C    T        0      0        2 
  11 chr11_13158552     AKia    C    T        0      0        2 
  11 chr11_13158552     AOna    C    T        0      0        2 
  11 chr11_13158552     ASom    C    T        0      0        2 
  11 chr11_13158552     HCab    C    T        1      2        2 
  11 chr11_13158552     HPrz    C    T        1      2        2 
  11 chr11_13158552     ZBoe    C    T        0      0        2 
  11 chr11_13158552     ZGre    C    T        0      0        2 
  11 chr11_13158552     ZHar    C    T        0      0        2 
  11 chr11_13158552   Sample    C    T        0      0        2 
  11 chr11_13162162     AAsi    C    T        0      0        2 
  11 chr11_13162162     AKia    C    T        0      0        2 
  11 chr11_13162162     AOna    C    T        0      0        2 
  11 chr11_13162162     ASom    C    T        0      0        2 
  11 chr11_13162162     HCab    C    T        0      0        2 
  11 chr11_13162162     HPrz    C    T      0.5      1        2 
  11 chr11_13162162     ZBoe    C    T        0      0        2 
  11 chr11_13162162     ZGre    C    T        0      0        2 
  11 chr11_13162162     ZHar    C    T        0      0        2 
  11 chr11_13162162   Sample    C    T        0      0        2 
  11 chr11_13162499     AAsi    T    C        0      0        2 
  11 chr11_13162499     AKia    T    C        0      0        2 
  11 chr11_13162499     AOna    T    C        0      0        2 
  11 chr11_13162499     ASom    T    C        0      0        2 
  11 chr11_13162499     HCab    T    C        0      0        2 
  11 chr11_13162499     HPrz    T    C        0      0        2 
  11 chr11_13162499     ZBoe    T    C        0      0        2 
  11 chr11_13162499     ZGre    T    C        0      0        2 
  11 chr11_13162499     ZHar    T    C        1      2        2 
  11 chr11_13162499   Sample    T    C        0      0        2 
  11 chr11_13170046     AAsi    A    G        0      0        2 
  11 chr11_13170046     AKia    A    G        0      0        2 
  11 chr11_13170046     AOna    A    G        0      0        2 
  11 chr11_13170046     ASom    A    G        0      0        2 
  11 chr11_13170046     HCab    A    G        0      0        2 
  11 chr11_13170046     HPrz    A    G        0      0        2 
  11 chr11_13170046     ZBoe    A    G        1      2        2 
  11 chr11_13170046     ZGre    A    G        0      0        2 
  11 chr11_13170046     ZHar    A    G        0      0        2 
  11 chr11_13170046   Sample    A    G        0      0        2 
  11 chr11_13170656     AAsi    T    C        0      0        2 
  11 chr11_13170656     AKia    T    C        0      0        2 
  11 chr11_13170656     AOna    T    C        0      0        2 
  11 chr11_13170656     ASom    T    C      0.5      1        2 
  11 chr11_13170656     HCab    T    C        0      0        2 
  11 chr11_13170656     HPrz    T    C        0      0        2 
  11 chr11_13170656     ZBoe    T    C        0      0        2 
  11 chr11_13170656     ZGre    T    C        0      0        2 
  11 chr11_13170656     ZHar    T    C        0      0        2 
  11 chr11_13170656   Sample    T    C        1      2        2 
  11 chr11_13177815     AAsi    A    G        0      0        2 
  11 chr11_13177815     AKia    A    G        0      0        2 
  11 chr11_13177815     AOna    A    G        0      0        2 
  11 chr11_13177815     ASom    A    G        0      0        2 
  11 chr11_13177815     HCab    A    G        0      0        2 
  11 chr11_13177815     HPrz    A    G        0      0        2 
  11 chr11_13177815     ZBoe    A    G        0      0        2 
  11 chr11_13177815     ZGre    A    G      0.5      1        2 
  11 chr11_13177815     ZHar    A    G        0      0        2 
  11 chr11_13177815   Sample    A    G        0      0        2 
  11 chr11_13183810     AAsi    C    G        0      0        2 
  11 chr11_13183810     AKia    C    G        0      0        2 
  11 chr11_13183810     AOna    C    G        0      0        2 
  11 chr11_13183810     ASom    C    G        0      0        2 
  11 chr11_13183810     HCab    C    G        1      2        2 
  11 chr11_13183810     HPrz    C    G        1      2        2 
  11 chr11_13183810     ZBoe    C    G        0      0        2 
  11 chr11_13183810     ZGre    C    G        0      0        2 
  11 chr11_13183810     ZHar    C    G        0      0        2 
  11 chr11_13183810   Sample    C    G        0      0        2 
  11 chr11_13194004     AAsi    G    T        1      2        2 
  11 chr11_13194004     AKia    G    T        0      0        2 
  11 chr11_13194004     AOna    G    T        0      0        2 
  11 chr11_13194004     ASom    G    T        0      0        2 
  11 chr11_13194004     HCab    G    T        0      0        2 
  11 chr11_13194004     HPrz    G    T        0      0        2 
  11 chr11_13194004     ZBoe    G    T        0      0        2 
  11 chr11_13194004     ZGre    G    T        0      0        2 
  11 chr11_13194004     ZHar    G    T        0      0        2 
  11 chr11_13194004   Sample    G    T        1      2        2 
  11 chr11_13200970     AAsi    A    G      0.5      1        2 
  11 chr11_13200970     AKia    A    G        0      0        2 
  11 chr11_13200970     AOna    A    G        0      0        2 
  11 chr11_13200970     ASom    A    G      0.5      1        2 
  11 chr11_13200970     HCab    A    G        0      0        2 
  11 chr11_13200970     HPrz    A    G        0      0        2 
  11 chr11_13200970     ZBoe    A    G        0      0        2 
  11 chr11_13200970     ZGre    A    G        0      0        2 
  11 chr11_13200970     ZHar    A    G        0      0        2 
  11 chr11_13200970   Sample    A    G        0      0        2 
  11 chr11_13207561     AAsi    G    A        1      2        2 
  11 chr11_13207561     AKia    G    A        0      0        2 
  11 chr11_13207561     AOna    G    A        0      0        2 
  11 chr11_13207561     ASom    G    A        1      2        2 
  11 chr11_13207561     HCab    G    A        0      0        2 
  11 chr11_13207561     HPrz    G    A        0      0        2 
  11 chr11_13207561     ZBoe    G    A        0      0        2 
  11 chr11_13207561     ZGre    G    A        0      0        2 
  11 chr11_13207561     ZHar    G    A        0      0        2 
  11 chr11_13207561   Sample    G    A        1      2        2 
  11 chr11_13216380     AAsi    A    G        0      0        2 
  11 chr11_13216380     AKia    A    G        0      0        2 
  11 chr11_13216380     AOna    A    G        0      0        2 
  11 chr11_13216380     ASom    A    G        0      0        2 
  11 chr11_13216380     HCab    A    G        0      0        2 
  11 chr11_13216380     HPrz    A    G        0      0        2 
  11 chr11_13216380     ZBoe    A    G      0.5      1        2 
  11 chr11_13216380     ZGre    A    G        0      0        2 
  11 chr11_13216380     ZHar    A    G        0      0        2 
  11 chr11_13216380   Sample    A    G        0      0        2 
  11 chr11_13221789     AAsi    G    T        0      0        2 
  11 chr11_13221789     AKia    G    T        0      0        2 
  11 chr11_13221789     AOna    G    T      0.5      1        2 
  11 chr11_13221789     ASom    G    T        0      0        2 
  11 chr11_13221789     HCab    G    T        0      0        2 
  11 chr11_13221789     HPrz    G    T        0      0        2 
  11 chr11_13221789     ZBoe    G    T        0      0        2 
  11 chr11_13221789     ZGre    G    T        0      0        2 
  11 chr11_13221789     ZHar    G    T        0      0        2 
  11 chr11_13221789   Sample    G    T        0      0        2 
  11 chr11_13242264     AAsi    A    G        0      0        2 
  11 chr11_13242264     AKia    A    G        0      0        2 
  11 chr11_13242264     AOna    A    G        0      0        2 
  11 chr11_13242264     ASom    A    G        0      0        2 
  11 chr11_13242264     HCab    A    G        1      2        2 
  11 chr11_13242264     HPrz    A    G        1      2        2 
  11 chr11_13242264     ZBoe    A    G        0      0        2 
  11 chr11_13242264     ZGre    A    G        0      0        2 
  11 chr11_13242264     ZHar    A    G        0      0        2 
  11 chr11_13242264   Sample    A    G        0      0        2 
  11 chr11_13245414     AAsi    G    C        0      0        2 
  11 chr11_13245414     AKia    G    C        0      0        2 
  11 chr11_13245414     AOna    G    C        0      0        2 
  11 chr11_13245414     ASom    G    C        0      0        2 
  11 chr11_13245414     HCab    G    C        1      2        2 
  11 chr11_13245414     HPrz    G    C        1      2        2 
  11 chr11_13245414     ZBoe    G    C        0      0        2 
  11 chr11_13245414     ZGre    G    C        0      0        2 
  11 chr11_13245414     ZHar    G    C        0      0        2 
  11 chr11_13245414   Sample    G    C        0      0        2 
  11 chr11_13250142     AAsi    T    C        0      0        2 
  11 chr11_13250142     AKia    T    C        0      0        2 
  11 chr11_13250142     AOna    T    C        0      0        2 
  11 chr11_13250142     ASom    T    C        0      0        2 
  11 chr11_13250142     HCab    T    C      0.5      1        2 
  11 chr11_13250142     HPrz    T    C        0      0        2 
  11 chr11_13250142     ZBoe    T    C        0      0        2 
  11 chr11_13250142     ZGre    T    C        0      0        2 
  11 chr11_13250142     ZHar    T    C        0      0        2 
  11 chr11_13250142   Sample    T    C        0      0        2 
  11 chr11_13253025     AAsi    G    A        0      0        2 
  11 chr11_13253025     AKia    G    A        0      0        2 
  11 chr11_13253025     AOna    G    A        0      0        2 
  11 chr11_13253025     ASom    G    A        0      0        2 
  11 chr11_13253025     HCab    G    A        1      2        2 
  11 chr11_13253025     HPrz    G    A        1      2        2 
  11 chr11_13253025     ZBoe    G    A        0      0        2 
  11 chr11_13253025     ZGre    G    A        0      0        2 
  11 chr11_13253025     ZHar    G    A        0      0        2 
  11 chr11_13253025   Sample    G    A        0      0        2 
  11 chr11_13254327     AAsi    C    G        0      0        2 
  11 chr11_13254327     AKia    C    G        0      0        2 
  11 chr11_13254327     AOna    C    G        1      2        2 
  11 chr11_13254327     ASom    C    G        0      0        2 
  11 chr11_13254327     HCab    C    G        1      2        2 
  11 chr11_13254327     HPrz    C    G        1      2        2 
  11 chr11_13254327     ZBoe    C    G        0      0        2 
  11 chr11_13254327     ZGre    C    G        0      0        2 
  11 chr11_13254327     ZHar    C    G        0      0        2 
  11 chr11_13254327   Sample    C    G        0      0        2 
  11 chr11_13260118     AAsi    A    T        0      0        2 
  11 chr11_13260118     AKia    A    T        0      0        2 
  11 chr11_13260118     AOna    A    T        0      0        2 
  11 chr11_13260118     ASom    A    T        0      0        2 
  11 chr11_13260118     HCab    A    T        1      2        2 
  11 chr11_13260118     HPrz    A    T        1      2        2 
  11 chr11_13260118     ZBoe    A    T        0      0        2 
  11 chr11_13260118     ZGre    A    T        0      0        2 
  11 chr11_13260118     ZHar    A    T        0      0        2 
  11 chr11_13260118   Sample    A    T        0      0        2 
  11 chr11_13266112     AAsi    T    C        0      0        2 
  11 chr11_13266112     AKia    T    C        0      0        2 
  11 chr11_13266112     AOna    T    C        0      0        2 
  11 chr11_13266112     ASom    T    C        0      0        2 
  11 chr11_13266112     HCab    T    C        0      0        2 
  11 chr11_13266112     HPrz    T    C        0      0        2 
  11 chr11_13266112     ZBoe    T    C        1      2        2 
  11 chr11_13266112     ZGre    T    C        0      0        2 
  11 chr11_13266112     ZHar    T    C        0      0        2 
  11 chr11_13266112   Sample    T    C        0      0        2 
  11 chr11_13266481     AAsi    C    A        0      0        2 
  11 chr11_13266481     AKia    C    A        0      0        2 
  11 chr11_13266481     AOna    C    A        0      0        2 
  11 chr11_13266481     ASom    C    A        0      0        2 
  11 chr11_13266481     HCab    C    A        0      0        2 
  11 chr11_13266481     HPrz    C    A        0      0        2 
  11 chr11_13266481     ZBoe    C    A      0.5      1        2 
  11 chr11_13266481     ZGre    C    A        0      0        2 
  11 chr11_13266481     ZHar    C    A        0      0        2 
  11 chr11_13266481   Sample    C    A        0      0        2 
  11 chr11_13269564     AAsi    G    A        1      2        2 
  11 chr11_13269564     AKia    G    A        1      2        2 
  11 chr11_13269564     AOna    G    A        1      2        2 
  11 chr11_13269564     ASom    G    A        1      2        2 
  11 chr11_13269564     HCab    G    A        0      0        2 
  11 chr11_13269564     HPrz    G    A        0      0        2 
  11 chr11_13269564     ZBoe    G    A        0      0        2 
  11 chr11_13269564     ZGre    G    A        0      0        2 
  11 chr11_13269564     ZHar    G    A        0      0        2 
  11 chr11_13269564   Sample    G    A        1      2        2 
  11 chr11_13278492     AAsi    G    T        0      0        2 
  11 chr11_13278492     AKia    G    T        0      0        2 
  11 chr11_13278492     AOna    G    T        0      0        2 
  11 chr11_13278492     ASom    G    T        0      0        2 
  11 chr11_13278492     HCab    G    T        1      2        2 
  11 chr11_13278492     HPrz    G    T        1      2        2 
  11 chr11_13278492     ZBoe    G    T        0      0        2 
  11 chr11_13278492     ZGre    G    T        0      0        2 
  11 chr11_13278492     ZHar    G    T        0      0        2 
  11 chr11_13278492   Sample    G    T        0      0        2 
  11 chr11_13279812     AAsi    C    T        0      0        2 
  11 chr11_13279812     AKia    C    T        0      0        2 
  11 chr11_13279812     AOna    C    T        0      0        2 
  11 chr11_13279812     ASom    C    T        0      0        2 
  11 chr11_13279812     HCab    C    T      0.5      1        2 
  11 chr11_13279812     HPrz    C    T        0      0        2 
  11 chr11_13279812     ZBoe    C    T        0      0        2 
  11 chr11_13279812     ZGre    C    T        0      0        2 
  11 chr11_13279812     ZHar    C    T        0      0        2 
  11 chr11_13279812   Sample    C    T        0      0        2 
  11 chr11_13281093     AAsi    C    T        0      0        2 
  11 chr11_13281093     AKia    C    T        0      0        2 
  11 chr11_13281093     AOna    C    T        0      0        2 
  11 chr11_13281093     ASom    C    T        0      0        2 
  11 chr11_13281093     HCab    C    T        0      0        2 
  11 chr11_13281093     HPrz    C    T        0      0        2 
  11 chr11_13281093     ZBoe    C    T      0.5      1        2 
  11 chr11_13281093     ZGre    C    T        0      0        2 
  11 chr11_13281093     ZHar    C    T        0      0        2 
  11 chr11_13281093   Sample    C    T        0      0        2 
  11 chr11_13281328     AAsi    C    T        0      0        2 
  11 chr11_13281328     AKia    C    T        1      2        2 
  11 chr11_13281328     AOna    C    T        0      0        2 
  11 chr11_13281328     ASom    C    T        0      0        2 
  11 chr11_13281328     HCab    C    T        0      0        2 
  11 chr11_13281328     HPrz    C    T        0      0        2 
  11 chr11_13281328     ZBoe    C    T        0      0        2 
  11 chr11_13281328     ZGre    C    T        0      0        2 
  11 chr11_13281328     ZHar    C    T        0      0        2 
  11 chr11_13281328   Sample    C    T        0      0        2 
  11 chr11_13286047     AAsi    A    T      0.5      1        2 
  11 chr11_13286047     AKia    A    T        0      0        2 
  11 chr11_13286047     AOna    A    T        0      0        2 
  11 chr11_13286047     ASom    A    T        0      0        2 
  11 chr11_13286047     HCab    A    T        0      0        2 
  11 chr11_13286047     HPrz    A    T        0      0        2 
  11 chr11_13286047     ZBoe    A    T        0      0        2 
  11 chr11_13286047     ZGre    A    T        0      0        2 
  11 chr11_13286047     ZHar    A    T        0      0        2 
  11 chr11_13286047   Sample    A    T        0      0        2 
  11 chr11_13286085     AAsi    T    A        0      0        2 
  11 chr11_13286085     AKia    T    A        0      0        2 
  11 chr11_13286085     AOna    T    A        0      0        2 
  11 chr11_13286085     ASom    T    A        0      0        2 
  11 chr11_13286085     HCab    T    A        1      2        2 
  11 chr11_13286085     HPrz    T    A        1      2        2 
  11 chr11_13286085     ZBoe    T    A        0      0        2 
  11 chr11_13286085     ZGre    T    A        0      0        2 
  11 chr11_13286085     ZHar    T    A        0      0        2 
  11 chr11_13286085   Sample    T    A        0      0        2 
  11 chr11_13294144     AAsi    T    C        0      0        2 
  11 chr11_13294144     AKia    T    C        0      0        2 
  11 chr11_13294144     AOna    T    C      0.5      1        2 
  11 chr11_13294144     ASom    T    C        0      0        2 
  11 chr11_13294144     HCab    T    C        0      0        2 
  11 chr11_13294144     HPrz    T    C        0      0        2 
  11 chr11_13294144     ZBoe    T    C        0      0        2 
  11 chr11_13294144     ZGre    T    C        0      0        2 
  11 chr11_13294144     ZHar    T    C        0      0        2 
  11 chr11_13294144   Sample    T    C        0      0        2 
  11 chr11_13302954     AAsi    A    G        0      0        2 
  11 chr11_13302954     AKia    A    G        0      0        2 
  11 chr11_13302954     AOna    A    G        0      0        2 
  11 chr11_13302954     ASom    A    G        0      0        2 
  11 chr11_13302954     HCab    A    G        0      0        2 
  11 chr11_13302954     HPrz    A    G        0      0        2 
  11 chr11_13302954     ZBoe    A    G        0      0        2 
  11 chr11_13302954     ZGre    A    G        0      0        2 
  11 chr11_13302954     ZHar    A    G        1      2        2 
  11 chr11_13302954   Sample    A    G        0      0        2 
  11 chr11_13311853     AAsi    A    G        0      0        2 
  11 chr11_13311853     AKia    A    G        0      0        2 
  11 chr11_13311853     AOna    A    G      0.5      1        2 
  11 chr11_13311853     ASom    A    G        0      0        2 
  11 chr11_13311853     HCab    A    G        0      0        2 
  11 chr11_13311853     HPrz    A    G        0      0        2 
  11 chr11_13311853     ZBoe    A    G        0      0        2 
  11 chr11_13311853     ZGre    A    G        0      0        2 
  11 chr11_13311853     ZHar    A    G        1      2        2 
  11 chr11_13311853   Sample    A    G        0      0        2 
  11 chr11_13314206     AAsi    C    T        0      0        2 
  11 chr11_13314206     AKia    C    T        1      2        2 
  11 chr11_13314206     AOna    C    T        0      0        2 
  11 chr11_13314206     ASom    C    T        0      0        2 
  11 chr11_13314206     HCab    C    T        0      0        2 
  11 chr11_13314206     HPrz    C    T        0      0        2 
  11 chr11_13314206     ZBoe    C    T        0      0        2 
  11 chr11_13314206     ZGre    C    T        0      0        2 
  11 chr11_13314206     ZHar    C    T        0      0        2 
  11 chr11_13314206   Sample    C    T        0      0        2 
  11 chr11_13325627     AAsi    C    G        0      0        2 
  11 chr11_13325627     AKia    C    G        0      0        2 
  11 chr11_13325627     AOna    C    G        0      0        2 
  11 chr11_13325627     ASom    C    G        0      0        2 
  11 chr11_13325627     HCab    C    G        0      0        2 
  11 chr11_13325627     HPrz    C    G        0      0        2 
  11 chr11_13325627     ZBoe    C    G        0      0        2 
  11 chr11_13325627     ZGre    C    G        1      2        2 
  11 chr11_13325627     ZHar    C    G        0      0        2 
  11 chr11_13325627   Sample    C    G        0      0        2 
  11 chr11_13333805     AAsi    G    A        0      0        2 
  11 chr11_13333805     AKia    G    A        0      0        2 
  11 chr11_13333805     AOna    G    A      0.5      1        2 
  11 chr11_13333805     ASom    G    A        0      0        2 
  11 chr11_13333805     HCab    G    A        0      0        2 
  11 chr11_13333805     HPrz    G    A        0      0        2 
  11 chr11_13333805     ZBoe    G    A        0      0        2 
  11 chr11_13333805     ZGre    G    A        0      0        2 
  11 chr11_13333805     ZHar    G    A        0      0        2 
  11 chr11_13333805   Sample    G    A        0      0        2 
  11 chr11_13334759     AAsi    T    G        0      0        2 
  11 chr11_13334759     AKia    T    G        0      0        2 
  11 chr11_13334759     AOna    T    G        0      0        2 
  11 chr11_13334759     ASom    T    G        0      0        2 
  11 chr11_13334759     HCab    T    G        1      2        2 
  11 chr11_13334759     HPrz    T    G        1      2        2 
  11 chr11_13334759     ZBoe    T    G        0      0        2 
  11 chr11_13334759     ZGre    T    G        0      0        2 
  11 chr11_13334759     ZHar    T    G        0      0        2 
  11 chr11_13334759   Sample    T    G        0      0        2 
  11 chr11_13338303     AAsi    A    G        0      0        2 
  11 chr11_13338303     AKia    A    G        0      0        2 
  11 chr11_13338303     AOna    A    G        0      0        2 
  11 chr11_13338303     ASom    A    G        0      0        2 
  11 chr11_13338303     HCab    A    G        1      2        2 
  11 chr11_13338303     HPrz    A    G        1      2        2 
  11 chr11_13338303     ZBoe    A    G        0      0        2 
  11 chr11_13338303     ZGre    A    G        0      0        2 
  11 chr11_13338303     ZHar    A    G        0      0        2 
  11 chr11_13338303   Sample    A    G        0      0        2 
  11 chr11_13341122     AAsi    A    G        0      0        2 
  11 chr11_13341122     AKia    A    G        0      0        2 
  11 chr11_13341122     AOna    A    G        0      0        2 
  11 chr11_13341122     ASom    A    G        0      0        2 
  11 chr11_13341122     HCab    A    G        0      0        2 
  11 chr11_13341122     HPrz    A    G        0      0        2 
  11 chr11_13341122     ZBoe    A    G        0      0        2 
  11 chr11_13341122     ZGre    A    G        1      2        2 
  11 chr11_13341122     ZHar    A    G        0      0        2 
  11 chr11_13341122   Sample    A    G        0      0        2 
  11 chr11_13357373     AAsi    A    G        0      0        2 
  11 chr11_13357373     AKia    A    G        1      2        2 
  11 chr11_13357373     AOna    A    G        0      0        2 
  11 chr11_13357373     ASom    A    G        0      0        2 
  11 chr11_13357373     HCab    A    G        0      0        2 
  11 chr11_13357373     HPrz    A    G        0      0        2 
  11 chr11_13357373     ZBoe    A    G        0      0        2 
  11 chr11_13357373     ZGre    A    G        0      0        2 
  11 chr11_13357373     ZHar    A    G        0      0        2 
  11 chr11_13357373   Sample    A    G        0      0        2 
  11 chr11_13358427     AAsi    C    A        0      0        2 
  11 chr11_13358427     AKia    C    A        1      2        2 
  11 chr11_13358427     AOna    C    A        1      2        2 
  11 chr11_13358427     ASom    C    A        0      0        2 
  11 chr11_13358427     HCab    C    A        0      0        2 
  11 chr11_13358427     HPrz    C    A        0      0        2 
  11 chr11_13358427     ZBoe    C    A        0      0        2 
  11 chr11_13358427     ZGre    C    A        0      0        2 
  11 chr11_13358427     ZHar    C    A        0      0        2 
  11 chr11_13358427   Sample    C    A        0      0        2 
  11 chr11_13360207     AAsi    A    G        0      0        2 
  11 chr11_13360207     AKia    A    G        0      0        2 
  11 chr11_13360207     AOna    A    G        0      0        2 
  11 chr11_13360207     ASom    A    G        1      2        2 
  11 chr11_13360207     HCab    A    G        0      0        2 
  11 chr11_13360207     HPrz    A    G        0      0        2 
  11 chr11_13360207     ZBoe    A    G        0      0        2 
  11 chr11_13360207     ZGre    A    G        0      0        2 
  11 chr11_13360207     ZHar    A    G        0      0        2 
  11 chr11_13360207   Sample    A    G        0      0        2 
  11 chr11_13361393     AAsi    G    T        0      0        2 
  11 chr11_13361393     AKia    G    T        0      0        2 
  11 chr11_13361393     AOna    G    T        0      0        2 
  11 chr11_13361393     ASom    G    T        0      0        2 
  11 chr11_13361393     HCab    G    T        1      2        2 
  11 chr11_13361393     HPrz    G    T        1      2        2 
  11 chr11_13361393     ZBoe    G    T        0      0        2 
  11 chr11_13361393     ZGre    G    T        0      0        2 
  11 chr11_13361393     ZHar    G    T        0      0        2 
  11 chr11_13361393   Sample    G    T        0      0        2 
  11 chr11_13369810     AAsi    A    G        0      0        2 
  11 chr11_13369810     AKia    A    G        0      0        2 
  11 chr11_13369810     AOna    A    G        0      0        2 
  11 chr11_13369810     ASom    A    G      0.5      1        2 
  11 chr11_13369810     HCab    A    G        0      0        2 
  11 chr11_13369810     HPrz    A    G        0      0        2 
  11 chr11_13369810     ZBoe    A    G        0      0        2 
  11 chr11_13369810     ZGre    A    G        0      0        2 
  11 chr11_13369810     ZHar    A    G        0      0        2 
  11 chr11_13369810   Sample    A    G        0      0        2 
  11 chr11_13370774     AAsi    C    T        0      0        2 
  11 chr11_13370774     AKia    C    T        0      0        2 
  11 chr11_13370774     AOna    C    T        0      0        2 
  11 chr11_13370774     ASom    C    T        0      0        2 
  11 chr11_13370774     HCab    C    T        0      0        2 
  11 chr11_13370774     HPrz    C    T        0      0        2 
  11 chr11_13370774     ZBoe    C    T        0      0        2 
  11 chr11_13370774     ZGre    C    T        1      2        2 
  11 chr11_13370774     ZHar    C    T        0      0        2 
  11 chr11_13370774   Sample    C    T        0      0        2 
  11 chr11_13382542     AAsi    A    G        0      0        2 
  11 chr11_13382542     AKia    A    G        0      0        2 
  11 chr11_13382542     AOna    A    G        1      2        2 
  11 chr11_13382542     ASom    A    G        0      0        2 
  11 chr11_13382542     HCab    A    G        0      0        2 
  11 chr11_13382542     HPrz    A    G        0      0        2 
  11 chr11_13382542     ZBoe    A    G        0      0        2 
  11 chr11_13382542     ZGre    A    G        0      0        2 
  11 chr11_13382542     ZHar    A    G        0      0        2 
  11 chr11_13382542   Sample    A    G        0      0        2 
  11 chr11_13382647     AAsi    T    A        0      0        2 
  11 chr11_13382647     AKia    T    A        1      2        2 
  11 chr11_13382647     AOna    T    A        1      2        2 
  11 chr11_13382647     ASom    T    A        0      0        2 
  11 chr11_13382647     HCab    T    A        0      0        2 
  11 chr11_13382647     HPrz    T    A        0      0        2 
  11 chr11_13382647     ZBoe    T    A        0      0        2 
  11 chr11_13382647     ZGre    T    A        0      0        2 
  11 chr11_13382647     ZHar    T    A        0      0        2 
  11 chr11_13382647   Sample    T    A        0      0        2 
  11 chr11_13388858     AAsi    G    A        0      0        2 
  11 chr11_13388858     AKia    G    A        0      0        2 
  11 chr11_13388858     AOna    G    A        0      0        2 
  11 chr11_13388858     ASom    G    A        0      0        2 
  11 chr11_13388858     HCab    G    A        1      2        2 
  11 chr11_13388858     HPrz    G    A        1      2        2 
  11 chr11_13388858     ZBoe    G    A        0      0        2 
  11 chr11_13388858     ZGre    G    A        0      0        2 
  11 chr11_13388858     ZHar    G    A        0      0        2 
  11 chr11_13388858   Sample    G    A        0      0        2 
  11 chr11_13397241     AAsi    C    T        0      0        2 
  11 chr11_13397241     AKia    C    T        0      0        2 
  11 chr11_13397241     AOna    C    T        0      0        2 
  11 chr11_13397241     ASom    C    T        0      0        2 
  11 chr11_13397241     HCab    C    T        1      2        2 
  11 chr11_13397241     HPrz    C    T        1      2        2 
  11 chr11_13397241     ZBoe    C    T        0      0        2 
  11 chr11_13397241     ZGre    C    T        0      0        2 
  11 chr11_13397241     ZHar    C    T        0      0        2 
  11 chr11_13397241   Sample    C    T        0      0        2 
  11 chr11_13404945     AAsi    T    C        0      0        2 
  11 chr11_13404945     AKia    T    C        0      0        2 
  11 chr11_13404945     AOna    T    C      0.5      1        2 
  11 chr11_13404945     ASom    T    C        0      0        2 
  11 chr11_13404945     HCab    T    C        0      0        2 
  11 chr11_13404945     HPrz    T    C        0      0        2 
  11 chr11_13404945     ZBoe    T    C        0      0        2 
  11 chr11_13404945     ZGre    T    C        0      0        2 
  11 chr11_13404945     ZHar    T    C        0      0        2 
  11 chr11_13404945   Sample    T    C        0      0        2 
  11 chr11_13405026     AAsi    T    G        0      0        2 
  11 chr11_13405026     AKia    T    G        0      0        2 
  11 chr11_13405026     AOna    T    G        0      0        2 
  11 chr11_13405026     ASom    T    G        0      0        2 
  11 chr11_13405026     HCab    T    G        1      2        2 
  11 chr11_13405026     HPrz    T    G        1      2        2 
  11 chr11_13405026     ZBoe    T    G        0      0        2 
  11 chr11_13405026     ZGre    T    G        0      0        2 
  11 chr11_13405026     ZHar    T    G        0      0        2 
  11 chr11_13405026   Sample    T    G        0      0        2 
  11 chr11_13407165     AAsi    T    C        0      0        2 
  11 chr11_13407165     AKia    T    C        0      0        2 
  11 chr11_13407165     AOna    T    C        0      0        2 
  11 chr11_13407165     ASom    T    C        0      0        2 
  11 chr11_13407165     HCab    T    C        1      2        2 
  11 chr11_13407165     HPrz    T    C        1      2        2 
  11 chr11_13407165     ZBoe    T    C        0      0        2 
  11 chr11_13407165     ZGre    T    C        0      0        2 
  11 chr11_13407165     ZHar    T    C        0      0        2 
  11 chr11_13407165   Sample    T    C        0      0        2 
  11 chr11_13419164     AAsi    A    G        1      2        2 
  11 chr11_13419164     AKia    A    G        0      0        2 
  11 chr11_13419164     AOna    A    G        0      0        2 
  11 chr11_13419164     ASom    A    G        1      2        2 
  11 chr11_13419164     HCab    A    G        0      0        2 
  11 chr11_13419164     HPrz    A    G        0      0        2 
  11 chr11_13419164     ZBoe    A    G        0      0        2 
  11 chr11_13419164     ZGre    A    G        0      0        2 
  11 chr11_13419164     ZHar    A    G        0      0        2 
  11 chr11_13419164   Sample    A    G        1      2        2 
  11 chr11_13421075     AAsi    G    A        0      0        2 
  11 chr11_13421075     AKia    G    A        0      0        2 
  11 chr11_13421075     AOna    G    A        0      0        2 
  11 chr11_13421075     ASom    G    A        0      0        2 
  11 chr11_13421075     HCab    G    A        0      0        2 
  11 chr11_13421075     HPrz    G    A        0      0        2 
  11 chr11_13421075     ZBoe    G    A        1      2        2 
  11 chr11_13421075     ZGre    G    A        0      0        2 
  11 chr11_13421075     ZHar    G    A        0      0        2 
  11 chr11_13421075   Sample    G    A        0      0        2 
  11 chr11_13421690     AAsi    C    G        0      0        2 
  11 chr11_13421690     AKia    C    G        0      0        2 
  11 chr11_13421690     AOna    C    G      0.5      1        2 
  11 chr11_13421690     ASom    C    G        0      0        2 
  11 chr11_13421690     HCab    C    G        0      0        2 
  11 chr11_13421690     HPrz    C    G        0      0        2 
  11 chr11_13421690     ZBoe    C    G        0      0        2 
  11 chr11_13421690     ZGre    C    G        0      0        2 
  11 chr11_13421690     ZHar    C    G        0      0        2 
  11 chr11_13421690   Sample    C    G        0      0        2 
  11 chr11_13424038     AAsi    A    G        0      0        2 
  11 chr11_13424038     AKia    A    G        0      0        2 
  11 chr11_13424038     AOna    A    G        0      0        2 
  11 chr11_13424038     ASom    A    G        0      0        2 
  11 chr11_13424038     HCab    A    G        0      0        2 
  11 chr11_13424038     HPrz    A    G        0      0        2 
  11 chr11_13424038     ZBoe    A    G        0      0        2 
  11 chr11_13424038     ZGre    A    G        0      0        2 
  11 chr11_13424038     ZHar    A    G        1      2        2 
  11 chr11_13424038   Sample    A    G        0      0        2 
  11 chr11_13425501     AAsi    C    A        0      0        2 
  11 chr11_13425501     AKia    C    A        0      0        2 
  11 chr11_13425501     AOna    C    A        0      0        2 
  11 chr11_13425501     ASom    C    A        0      0        2 
  11 chr11_13425501     HCab    C    A      0.5      1        2 
  11 chr11_13425501     HPrz    C    A        1      2        2 
  11 chr11_13425501     ZBoe    C    A        0      0        2 
  11 chr11_13425501     ZGre    C    A        0      0        2 
  11 chr11_13425501     ZHar    C    A        0      0        2 
  11 chr11_13425501   Sample    C    A        0      0        2 
  11 chr11_13429754     AAsi    A    G        0      0        2 
  11 chr11_13429754     AKia    A    G        0      0        2 
  11 chr11_13429754     AOna    A    G        0      0        2 
  11 chr11_13429754     ASom    A    G        0      0        2 
  11 chr11_13429754     HCab    A    G        1      2        2 
  11 chr11_13429754     HPrz    A    G        1      2        2 
  11 chr11_13429754     ZBoe    A    G        0      0        2 
  11 chr11_13429754     ZGre    A    G        0      0        2 
  11 chr11_13429754     ZHar    A    G        0      0        2 
  11 chr11_13429754   Sample    A    G        0      0        2 
  11 chr11_13430326     AAsi    T    C        0      0        2 
  11 chr11_13430326     AKia    T    C        0      0        2 
  11 chr11_13430326     AOna    T    C        0      0        2 
  11 chr11_13430326     ASom    T    C        0      0        2 
  11 chr11_13430326     HCab    T    C        1      2        2 
  11 chr11_13430326     HPrz    T    C        1      2        2 
  11 chr11_13430326     ZBoe    T    C        0      0        2 
  11 chr11_13430326     ZGre    T    C        0      0        2 
  11 chr11_13430326     ZHar    T    C        0      0        2 
  11 chr11_13430326   Sample    T    C        0      0        2 
  11 chr11_13435676     AAsi    C    G        0      0        2 
  11 chr11_13435676     AKia    C    G        0      0        2 
  11 chr11_13435676     AOna    C    G        0      0        2 
  11 chr11_13435676     ASom    C    G        1      2        2 
  11 chr11_13435676     HCab    C    G        0      0        2 
  11 chr11_13435676     HPrz    C    G        0      0        2 
  11 chr11_13435676     ZBoe    C    G        0      0        2 
  11 chr11_13435676     ZGre    C    G        0      0        2 
  11 chr11_13435676     ZHar    C    G        0      0        2 
  11 chr11_13435676   Sample    C    G        0      0        2 
  11 chr11_13435797     AAsi    G    C        1      2        2 
  11 chr11_13435797     AKia    G    C        0      0        2 
  11 chr11_13435797     AOna    G    C        0      0        2 
  11 chr11_13435797     ASom    G    C        1      2        2 
  11 chr11_13435797     HCab    G    C        0      0        2 
  11 chr11_13435797     HPrz    G    C        0      0        2 
  11 chr11_13435797     ZBoe    G    C        0      0        2 
  11 chr11_13435797     ZGre    G    C        0      0        2 
  11 chr11_13435797     ZHar    G    C        0      0        2 
  11 chr11_13435797   Sample    G    C        1      2        2 
  11 chr11_13436924     AAsi    G    A        0      0        2 
  11 chr11_13436924     AKia    G    A        1      2        2 
  11 chr11_13436924     AOna    G    A        0      0        2 
  11 chr11_13436924     ASom    G    A        0      0        2 
  11 chr11_13436924     HCab    G    A        0      0        2 
  11 chr11_13436924     HPrz    G    A        0      0        2 
  11 chr11_13436924     ZBoe    G    A        0      0        2 
  11 chr11_13436924     ZGre    G    A        0      0        2 
  11 chr11_13436924     ZHar    G    A        0      0        2 
  11 chr11_13436924   Sample    G    A        0      0        2 
  11 chr11_13439252     AAsi    G    A        0      0        2 
  11 chr11_13439252     AKia    G    A        0      0        2 
  11 chr11_13439252     AOna    G    A        0      0        2 
  11 chr11_13439252     ASom    G    A        0      0        2 
  11 chr11_13439252     HCab    G    A      0.5      1        2 
  11 chr11_13439252     HPrz    G    A        1      2        2 
  11 chr11_13439252     ZBoe    G    A        0      0        2 
  11 chr11_13439252     ZGre    G    A        0      0        2 
  11 chr11_13439252     ZHar    G    A        0      0        2 
  11 chr11_13439252   Sample    G    A        0      0        2 
  11 chr11_13440152     AAsi    C    G        0      0        2 
  11 chr11_13440152     AKia    C    G        0      0        2 
  11 chr11_13440152     AOna    C    G        0      0        2 
  11 chr11_13440152     ASom    C    G        0      0        2 
  11 chr11_13440152     HCab    C    G        0      0        2 
  11 chr11_13440152     HPrz    C    G        0      0        2 
  11 chr11_13440152     ZBoe    C    G      0.5      1        2 
  11 chr11_13440152     ZGre    C    G        1      2        2 
  11 chr11_13440152     ZHar    C    G        0      0        2 
  11 chr11_13440152   Sample    C    G        0      0        2 
  11 chr11_13441148     AAsi    G    A        1      2        2 
  11 chr11_13441148     AKia    G    A        0      0        2 
  11 chr11_13441148     AOna    G    A        0      0        2 
  11 chr11_13441148     ASom    G    A        1      2        2 
  11 chr11_13441148     HCab    G    A        0      0        2 
  11 chr11_13441148     HPrz    G    A        0      0        2 
  11 chr11_13441148     ZBoe    G    A        0      0        2 
  11 chr11_13441148     ZGre    G    A        0      0        2 
  11 chr11_13441148     ZHar    G    A        0      0        2 
  11 chr11_13441148   Sample    G    A        1      2        2 
  11 chr11_13441281     AAsi    T    C        1      2        2 
  11 chr11_13441281     AKia    T    C        0      0        2 
  11 chr11_13441281     AOna    T    C        0      0        2 
  11 chr11_13441281     ASom    T    C        0      0        2 
  11 chr11_13441281     HCab    T    C        0      0        2 
  11 chr11_13441281     HPrz    T    C        0      0        2 
  11 chr11_13441281     ZBoe    T    C        0      0        2 
  11 chr11_13441281     ZGre    T    C        0      0        2 
  11 chr11_13441281     ZHar    T    C        0      0        2 
  11 chr11_13441281   Sample    T    C        0      0        2 
  11 chr11_13444759     AAsi    C    A        0      0        2 
  11 chr11_13444759     AKia    C    A        0      0        2 
  11 chr11_13444759     AOna    C    A        0      0        2 
  11 chr11_13444759     ASom    C    A        0      0        2 
  11 chr11_13444759     HCab    C    A        0      0        2 
  11 chr11_13444759     HPrz    C    A        0      0        2 
  11 chr11_13444759     ZBoe    C    A      0.5      1        2 
  11 chr11_13444759     ZGre    C    A        0      0        2 
  11 chr11_13444759     ZHar    C    A        0      0        2 
  11 chr11_13444759   Sample    C    A        0      0        2 
  11 chr11_13449244     AAsi    G    A        0      0        2 
  11 chr11_13449244     AKia    G    A        0      0        2 
  11 chr11_13449244     AOna    G    A        0      0        2 
  11 chr11_13449244     ASom    G    A        0      0        2 
  11 chr11_13449244     HCab    G    A      0.5      1        2 
  11 chr11_13449244     HPrz    G    A        0      0        2 
  11 chr11_13449244     ZBoe    G    A        0      0        2 
  11 chr11_13449244     ZGre    G    A        0      0        2 
  11 chr11_13449244     ZHar    G    A        0      0        2 
  11 chr11_13449244   Sample    G    A        0      0        2 
  11 chr11_13449597     AAsi    A    G        0      0        2 
  11 chr11_13449597     AKia    A    G        1      2        2 
  11 chr11_13449597     AOna    A    G        0      0        2 
  11 chr11_13449597     ASom    A    G        0      0        2 
  11 chr11_13449597     HCab    A    G        0      0        2 
  11 chr11_13449597     HPrz    A    G        0      0        2 
  11 chr11_13449597     ZBoe    A    G        0      0        2 
  11 chr11_13449597     ZGre    A    G        0      0        2 
  11 chr11_13449597     ZHar    A    G        0      0        2 
  11 chr11_13449597   Sample    A    G        0      0        2 
  11 chr11_13455434     AAsi    G    A        0      0        2 
  11 chr11_13455434     AKia    G    A        0      0        2 
  11 chr11_13455434     AOna    G    A      0.5      1        2 
  11 chr11_13455434     ASom    G    A        0      0        2 
  11 chr11_13455434     HCab    G    A        0      0        2 
  11 chr11_13455434     HPrz    G    A        0      0        2 
  11 chr11_13455434     ZBoe    G    A        0      0        2 
  11 chr11_13455434     ZGre    G    A        0      0        2 
  11 chr11_13455434     ZHar    G    A        0      0        2 
  11 chr11_13455434   Sample    G    A        0      0        2 
  11 chr11_13455961     AAsi    A    G        1      2        2 
  11 chr11_13455961     AKia    A    G        0      0        2 
  11 chr11_13455961     AOna    A    G        0      0        2 
  11 chr11_13455961     ASom    A    G        1      2        2 
  11 chr11_13455961     HCab    A    G        0      0        2 
  11 chr11_13455961     HPrz    A    G        0      0        2 
  11 chr11_13455961     ZBoe    A    G        0      0        2 
  11 chr11_13455961     ZGre    A    G        0      0        2 
  11 chr11_13455961     ZHar    A    G        0      0        2 
  11 chr11_13455961   Sample    A    G        1      2        2 
  11 chr11_13461801     AAsi    T    G        1      2        2 
  11 chr11_13461801     AKia    T    G        0      0        2 
  11 chr11_13461801     AOna    T    G        0      0        2 
  11 chr11_13461801     ASom    T    G        0      0        2 
  11 chr11_13461801     HCab    T    G        0      0        2 
  11 chr11_13461801     HPrz    T    G        0      0        2 
  11 chr11_13461801     ZBoe    T    G        0      0        2 
  11 chr11_13461801     ZGre    T    G        0      0        2 
  11 chr11_13461801     ZHar    T    G        0      0        2 
  11 chr11_13461801   Sample    T    G        1      2        2 
  11 chr11_13464778     AAsi    G    A        0      0        2 
  11 chr11_13464778     AKia    G    A        0      0        2 
  11 chr11_13464778     AOna    G    A        0      0        2 
  11 chr11_13464778     ASom    G    A        0      0        2 
  11 chr11_13464778     HCab    G    A        0      0        2 
  11 chr11_13464778     HPrz    G    A        0      0        2 
  11 chr11_13464778     ZBoe    G    A      0.5      1        2 
  11 chr11_13464778     ZGre    G    A        0      0        2 
  11 chr11_13464778     ZHar    G    A        0      0        2 
  11 chr11_13464778   Sample    G    A        0      0        2 
  11 chr11_13466778     AAsi    T    G        0      0        2 
  11 chr11_13466778     AKia    T    G        0      0        2 
  11 chr11_13466778     AOna    T    G        0      0        2 
  11 chr11_13466778     ASom    T    G        0      0        2 
  11 chr11_13466778     HCab    T    G        0      0        2 
  11 chr11_13466778     HPrz    T    G        0      0        2 
  11 chr11_13466778     ZBoe    T    G        0      0        2 
  11 chr11_13466778     ZGre    T    G        0      0        2 
  11 chr11_13466778     ZHar    T    G        1      2        2 
  11 chr11_13466778   Sample    T    G        0      0        2 
  11 chr11_13468679     AAsi    A    G        0      0        2 
  11 chr11_13468679     AKia    A    G        0      0        2 
  11 chr11_13468679     AOna    A    G        0      0        2 
  11 chr11_13468679     ASom    A    G        0      0        2 
  11 chr11_13468679     HCab    A    G        0      0        2 
  11 chr11_13468679     HPrz    A    G        0      0        2 
  11 chr11_13468679     ZBoe    A    G        1      2        2 
  11 chr11_13468679     ZGre    A    G        0      0        2 
  11 chr11_13468679     ZHar    A    G        0      0        2 
  11 chr11_13468679   Sample    A    G        0      0        2 
  11 chr11_13471147     AAsi    A    G        0      0        2 
  11 chr11_13471147     AKia    A    G        0      0        2 
  11 chr11_13471147     AOna    A    G        0      0        2 
  11 chr11_13471147     ASom    A    G        0      0        2 
  11 chr11_13471147     HCab    A    G        0      0        2 
  11 chr11_13471147     HPrz    A    G        0      0        2 
  11 chr11_13471147     ZBoe    A    G        0      0        2 
  11 chr11_13471147     ZGre    A    G        1      2        2 
  11 chr11_13471147     ZHar    A    G        0      0        2 
  11 chr11_13471147   Sample    A    G        0      0        2 
  11 chr11_13473343     AAsi    C    T        0      0        2 
  11 chr11_13473343     AKia    C    T        0      0        2 
  11 chr11_13473343     AOna    C    T        0      0        2 
  11 chr11_13473343     ASom    C    T        0      0        2 
  11 chr11_13473343     HCab    C    T        1      2        2 
  11 chr11_13473343     HPrz    C    T        1      2        2 
  11 chr11_13473343     ZBoe    C    T        0      0        2 
  11 chr11_13473343     ZGre    C    T        0      0        2 
  11 chr11_13473343     ZHar    C    T        0      0        2 
  11 chr11_13473343   Sample    C    T        0      0        2 
  11 chr11_13487531     AAsi    T    C        0      0        2 
  11 chr11_13487531     AKia    T    C        0      0        2 
  11 chr11_13487531     AOna    T    C        0      0        2 
  11 chr11_13487531     ASom    T    C        0      0        2 
  11 chr11_13487531     HCab    T    C        0      0        2 
  11 chr11_13487531     HPrz    T    C        0      0        2 
  11 chr11_13487531     ZBoe    T    C      0.5      1        2 
  11 chr11_13487531     ZGre    T    C        0      0        2 
  11 chr11_13487531     ZHar    T    C        0      0        2 
  11 chr11_13487531   Sample    T    C        0      0        2 
  11 chr11_13487846     AAsi    T    C        0      0        2 
  11 chr11_13487846     AKia    T    C        1      2        2 
  11 chr11_13487846     AOna    T    C      0.5      1        2 
  11 chr11_13487846     ASom    T    C        0      0        2 
  11 chr11_13487846     HCab    T    C        0      0        2 
  11 chr11_13487846     HPrz    T    C        0      0        2 
  11 chr11_13487846     ZBoe    T    C        0      0        2 
  11 chr11_13487846     ZGre    T    C        0      0        2 
  11 chr11_13487846     ZHar    T    C        0      0        2 
  11 chr11_13487846   Sample    T    C        0      0        2 
  11 chr11_13504300     AAsi    C    G        0      0        2 
  11 chr11_13504300     AKia    C    G        0      0        2 
  11 chr11_13504300     AOna    C    G        0      0        2 
  11 chr11_13504300     ASom    C    G        0      0        2 
  11 chr11_13504300     HCab    C    G      0.5      1        2 
  11 chr11_13504300     HPrz    C    G      0.5      1        2 
  11 chr11_13504300     ZBoe    C    G        0      0        2 
  11 chr11_13504300     ZGre    C    G        0      0        2 
  11 chr11_13504300     ZHar    C    G        0      0        2 
  11 chr11_13504300   Sample    C    G        0      0        2 
  11 chr11_13505121     AAsi    A    G        0      0        2 
  11 chr11_13505121     AKia    A    G        0      0        2 
  11 chr11_13505121     AOna    A    G        0      0        2 
  11 chr11_13505121     ASom    A    G        0      0        2 
  11 chr11_13505121     HCab    A    G        1      2        2 
  11 chr11_13505121     HPrz    A    G        1      2        2 
  11 chr11_13505121     ZBoe    A    G        0      0        2 
  11 chr11_13505121     ZGre    A    G        0      0        2 
  11 chr11_13505121     ZHar    A    G        0      0        2 
  11 chr11_13505121   Sample    A    G        0      0        2 
  11 chr11_13506155     AAsi    C    T        0      0        2 
  11 chr11_13506155     AKia    C    T        0      0        2 
  11 chr11_13506155     AOna    C    T        0      0        2 
  11 chr11_13506155     ASom    C    T        0      0        2 
  11 chr11_13506155     HCab    C    T        1      2        2 
  11 chr11_13506155     HPrz    C    T        1      2        2 
  11 chr11_13506155     ZBoe    C    T        0      0        2 
  11 chr11_13506155     ZGre    C    T        0      0        2 
  11 chr11_13506155     ZHar    C    T        0      0        2 
  11 chr11_13506155   Sample    C    T        0      0        2 
  11 chr11_13507492     AAsi    G    C        0      0        2 
  11 chr11_13507492     AKia    G    C        0      0        2 
  11 chr11_13507492     AOna    G    C        0      0        2 
  11 chr11_13507492     ASom    G    C        0      0        2 
  11 chr11_13507492     HCab    G    C        0      0        2 
  11 chr11_13507492     HPrz    G    C        0      0        2 
  11 chr11_13507492     ZBoe    G    C        0      0        2 
  11 chr11_13507492     ZGre    G    C        0      0        2 
  11 chr11_13507492     ZHar    G    C        1      2        2 
  11 chr11_13507492   Sample    G    C        0      0        2 
  11 chr11_13508814     AAsi    G    A        0      0        2 
  11 chr11_13508814     AKia    G    A        0      0        2 
  11 chr11_13508814     AOna    G    A        0      0        2 
  11 chr11_13508814     ASom    G    A        0      0        2 
  11 chr11_13508814     HCab    G    A        0      0        2 
  11 chr11_13508814     HPrz    G    A        0      0        2 
  11 chr11_13508814     ZBoe    G    A        1      2        2 
  11 chr11_13508814     ZGre    G    A        0      0        2 
  11 chr11_13508814     ZHar    G    A        0      0        2 
  11 chr11_13508814   Sample    G    A        0      0        2 
  11 chr11_13510630     AAsi    G    T        0      0        2 
  11 chr11_13510630     AKia    G    T        0      0        2 
  11 chr11_13510630     AOna    G    T        0      0        2 
  11 chr11_13510630     ASom    G    T        0      0        2 
  11 chr11_13510630     HCab    G    T        1      2        2 
  11 chr11_13510630     HPrz    G    T        1      2        2 
  11 chr11_13510630     ZBoe    G    T        0      0        2 
  11 chr11_13510630     ZGre    G    T        0      0        2 
  11 chr11_13510630     ZHar    G    T        0      0        2 
  11 chr11_13510630   Sample    G    T        0      0        2 
  11 chr11_13516304     AAsi    C    A        0      0        2 
  11 chr11_13516304     AKia    C    A        0      0        2 
  11 chr11_13516304     AOna    C    A        0      0        2 
  11 chr11_13516304     ASom    C    A        0      0        2 
  11 chr11_13516304     HCab    C    A        0      0        2 
  11 chr11_13516304     HPrz    C    A        0      0        2 
  11 chr11_13516304     ZBoe    C    A        0      0        2 
  11 chr11_13516304     ZGre    C    A      0.5      1        2 
  11 chr11_13516304     ZHar    C    A        0      0        2 
  11 chr11_13516304   Sample    C    A        0      0        2 
  11 chr11_13522844     AAsi    A    G        1      2        2 
  11 chr11_13522844     AKia    A    G        0      0        2 
  11 chr11_13522844     AOna    A    G        0      0        2 
  11 chr11_13522844     ASom    A    G        1      2        2 
  11 chr11_13522844     HCab    A    G        0      0        2 
  11 chr11_13522844     HPrz    A    G        0      0        2 
  11 chr11_13522844     ZBoe    A    G        0      0        2 
  11 chr11_13522844     ZGre    A    G        0      0        2 
  11 chr11_13522844     ZHar    A    G        0      0        2 
  11 chr11_13522844   Sample    A    G        1      2        2 
  11 chr11_13523336     AAsi    T    C        0      0        2 
  11 chr11_13523336     AKia    T    C        0      0        2 
  11 chr11_13523336     AOna    T    C        0      0        2 
  11 chr11_13523336     ASom    T    C        0      0        2 
  11 chr11_13523336     HCab    T    C        0      0        2 
  11 chr11_13523336     HPrz    T    C        0      0        2 
  11 chr11_13523336     ZBoe    T    C      0.5      1        2 
  11 chr11_13523336     ZGre    T    C        0      0        2 
  11 chr11_13523336     ZHar    T    C        1      2        2 
  11 chr11_13523336   Sample    T    C        0      0        2 
  11 chr11_13523337     AAsi    A    G        0      0        2 
  11 chr11_13523337     AKia    A    G        0      0        2 
  11 chr11_13523337     AOna    A    G        0      0        2 
  11 chr11_13523337     ASom    A    G        0      0        2 
  11 chr11_13523337     HCab    A    G      0.5      1        2 
  11 chr11_13523337     HPrz    A    G      0.5      1        2 
  11 chr11_13523337     ZBoe    A    G        0      0        2 
  11 chr11_13523337     ZGre    A    G        0      0        2 
  11 chr11_13523337     ZHar    A    G        0      0        2 
  11 chr11_13523337   Sample    A    G        0      0        2 
  11 chr11_13532012     AAsi    T    C        0      0        2 
  11 chr11_13532012     AKia    T    C        0      0        2 
  11 chr11_13532012     AOna    T    C        0      0        2 
  11 chr11_13532012     ASom    T    C        0      0        2 
  11 chr11_13532012     HCab    T    C        0      0        2 
  11 chr11_13532012     HPrz    T    C        0      0        2 
  11 chr11_13532012     ZBoe    T    C        0      0        2 
  11 chr11_13532012     ZGre    T    C      0.5      1        2 
  11 chr11_13532012     ZHar    T    C        0      0        2 
  11 chr11_13532012   Sample    T    C        0      0        2 
  11 chr11_13535515     AAsi    G    A        0      0        2 
  11 chr11_13535515     AKia    G    A        0      0        2 
  11 chr11_13535515     AOna    G    A        0      0        2 
  11 chr11_13535515     ASom    G    A        0      0        2 
  11 chr11_13535515     HCab    G    A        1      2        2 
  11 chr11_13535515     HPrz    G    A        1      2        2 
  11 chr11_13535515     ZBoe    G    A        0      0        2 
  11 chr11_13535515     ZGre    G    A      0.5      1        2 
  11 chr11_13535515     ZHar    G    A        0      0        2 
  11 chr11_13535515   Sample    G    A        0      0        2 
  11 chr11_13538688     AAsi    C    T        1      2        2 
  11 chr11_13538688     AKia    C    T        0      0        2 
  11 chr11_13538688     AOna    C    T        0      0        2 
  11 chr11_13538688     ASom    C    T        1      2        2 
  11 chr11_13538688     HCab    C    T        0      0        2 
  11 chr11_13538688     HPrz    C    T        0      0        2 
  11 chr11_13538688     ZBoe    C    T        0      0        2 
  11 chr11_13538688     ZGre    C    T        0      0        2 
  11 chr11_13538688     ZHar    C    T        0      0        2 
  11 chr11_13538688   Sample    C    T        1      2        2 
  11 chr11_13539937     AAsi    A    G        0      0        2 
  11 chr11_13539937     AKia    A    G        0      0        2 
  11 chr11_13539937     AOna    A    G      0.5      1        2 
  11 chr11_13539937     ASom    A    G        0      0        2 
  11 chr11_13539937     HCab    A    G        0      0        2 
  11 chr11_13539937     HPrz    A    G        0      0        2 
  11 chr11_13539937     ZBoe    A    G        0      0        2 
  11 chr11_13539937     ZGre    A    G        0      0        2 
  11 chr11_13539937     ZHar    A    G        0      0        2 
  11 chr11_13539937   Sample    A    G        0      0        2 
  11 chr11_13544458     AAsi    A    G        0      0        2 
  11 chr11_13544458     AKia    A    G        0      0        2 
  11 chr11_13544458     AOna    A    G        0      0        2 
  11 chr11_13544458     ASom    A    G        0      0        2 
  11 chr11_13544458     HCab    A    G        0      0        2 
  11 chr11_13544458     HPrz    A    G      0.5      1        2 
  11 chr11_13544458     ZBoe    A    G        0      0        2 
  11 chr11_13544458     ZGre    A    G        0      0        2 
  11 chr11_13544458     ZHar    A    G        0      0        2 
  11 chr11_13544458   Sample    A    G        0      0        2 
  11 chr11_13546384     AAsi    T    G        0      0        2 
  11 chr11_13546384     AKia    T    G        0      0        2 
  11 chr11_13546384     AOna    T    G        0      0        2 
  11 chr11_13546384     ASom    T    G        0      0        2 
  11 chr11_13546384     HCab    T    G        0      0        2 
  11 chr11_13546384     HPrz    T    G        0      0        2 
  11 chr11_13546384     ZBoe    T    G      0.5      1        2 
  11 chr11_13546384     ZGre    T    G        0      0        2 
  11 chr11_13546384     ZHar    T    G        0      0        2 
  11 chr11_13546384   Sample    T    G        0      0        2 
  11 chr11_13553276     AAsi    C    G        0      0        2 
  11 chr11_13553276     AKia    C    G        0      0        2 
  11 chr11_13553276     AOna    C    G        0      0        2 
  11 chr11_13553276     ASom    C    G        0      0        2 
  11 chr11_13553276     HCab    C    G      0.5      1        2 
  11 chr11_13553276     HPrz    C    G        1      2        2 
  11 chr11_13553276     ZBoe    C    G        0      0        2 
  11 chr11_13553276     ZGre    C    G        0      0        2 
  11 chr11_13553276     ZHar    C    G        0      0        2 
  11 chr11_13553276   Sample    C    G        0      0        2 
  11 chr11_13558996     AAsi    G    C        0      0        2 
  11 chr11_13558996     AKia    G    C        0      0        2 
  11 chr11_13558996     AOna    G    C        0      0        2 
  11 chr11_13558996     ASom    G    C        0      0        2 
  11 chr11_13558996     HCab    G    C        0      0        2 
  11 chr11_13558996     HPrz    G    C        0      0        2 
  11 chr11_13558996     ZBoe    G    C        0      0        2 
  11 chr11_13558996     ZGre    G    C        0      0        2 
  11 chr11_13558996     ZHar    G    C        1      2        2 
  11 chr11_13558996   Sample    G    C        0      0        2 
  11 chr11_13560910     AAsi    G    A        0      0        2 
  11 chr11_13560910     AKia    G    A        0      0        2 
  11 chr11_13560910     AOna    G    A        0      0        2 
  11 chr11_13560910     ASom    G    A        0      0        2 
  11 chr11_13560910     HCab    G    A        0      0        2 
  11 chr11_13560910     HPrz    G    A        0      0        2 
  11 chr11_13560910     ZBoe    G    A        0      0        2 
  11 chr11_13560910     ZGre    G    A        0      0        2 
  11 chr11_13560910     ZHar    G    A      0.5      1        2 
  11 chr11_13560910   Sample    G    A        0      0        2 
  11 chr11_13561134     AAsi    G    T        1      2        2 
  11 chr11_13561134     AKia    G    T        0      0        2 
  11 chr11_13561134     AOna    G    T        0      0        2 
  11 chr11_13561134     ASom    G    T        1      2        2 
  11 chr11_13561134     HCab    G    T        0      0        2 
  11 chr11_13561134     HPrz    G    T        0      0        2 
  11 chr11_13561134     ZBoe    G    T        0      0        2 
  11 chr11_13561134     ZGre    G    T        0      0        2 
  11 chr11_13561134     ZHar    G    T        0      0        2 
  11 chr11_13561134   Sample    G    T        1      2        2 
  11 chr11_13561632     AAsi    C    T        0      0        2 
  11 chr11_13561632     AKia    C    T        0      0        2 
  11 chr11_13561632     AOna    C    T        0      0        2 
  11 chr11_13561632     ASom    C    T        0      0        2 
  11 chr11_13561632     HCab    C    T        0      0        2 
  11 chr11_13561632     HPrz    C    T        0      0        2 
  11 chr11_13561632     ZBoe    C    T        0      0        2 
  11 chr11_13561632     ZGre    C    T        0      0        2 
  11 chr11_13561632     ZHar    C    T        1      2        2 
  11 chr11_13561632   Sample    C    T        0      0        2 
  11 chr11_13567372     AAsi    A    G        0      0        2 
  11 chr11_13567372     AKia    A    G      0.5      1        2 
  11 chr11_13567372     AOna    A    G        0      0        2 
  11 chr11_13567372     ASom    A    G        0      0        2 
  11 chr11_13567372     HCab    A    G        0      0        2 
  11 chr11_13567372     HPrz    A    G        0      0        2 
  11 chr11_13567372     ZBoe    A    G        0      0        2 
  11 chr11_13567372     ZGre    A    G        0      0        2 
  11 chr11_13567372     ZHar    A    G        0      0        2 
  11 chr11_13567372   Sample    A    G        0      0        2 
  11 chr11_13569223     AAsi    T    C        0      0        2 
  11 chr11_13569223     AKia    T    C        0      0        2 
  11 chr11_13569223     AOna    T    C        0      0        2 
  11 chr11_13569223     ASom    T    C        0      0        2 
  11 chr11_13569223     HCab    T    C        1      2        2 
  11 chr11_13569223     HPrz    T    C        1      2        2 
  11 chr11_13569223     ZBoe    T    C        1      2        2 
  11 chr11_13569223     ZGre    T    C        0      0        2 
  11 chr11_13569223     ZHar    T    C        1      2        2 
  11 chr11_13569223   Sample    T    C        0      0        2 
  11 chr11_13573060     AAsi    A    G        0      0        2 
  11 chr11_13573060     AKia    A    G        0      0        2 
  11 chr11_13573060     AOna    A    G        0      0        2 
  11 chr11_13573060     ASom    A    G        0      0        2 
  11 chr11_13573060     HCab    A    G        1      2        2 
  11 chr11_13573060     HPrz    A    G        1      2        2 
  11 chr11_13573060     ZBoe    A    G        0      0        2 
  11 chr11_13573060     ZGre    A    G        0      0        2 
  11 chr11_13573060     ZHar    A    G        0      0        2 
  11 chr11_13573060   Sample    A    G        0      0        2 
  11 chr11_13573467     AAsi    G    A        0      0        2 
  11 chr11_13573467     AKia    G    A        1      2        2 
  11 chr11_13573467     AOna    G    A        0      0        2 
  11 chr11_13573467     ASom    G    A        0      0        2 
  11 chr11_13573467     HCab    G    A        0      0        2 
  11 chr11_13573467     HPrz    G    A        0      0        2 
  11 chr11_13573467     ZBoe    G    A        0      0        2 
  11 chr11_13573467     ZGre    G    A        0      0        2 
  11 chr11_13573467     ZHar    G    A        0      0        2 
  11 chr11_13573467   Sample    G    A        0      0        2 
  11 chr11_13573802     AAsi    T    A        0      0        2 
  11 chr11_13573802     AKia    T    A        0      0        2 
  11 chr11_13573802     AOna    T    A        0      0        2 
  11 chr11_13573802     ASom    T    A        0      0        2 
  11 chr11_13573802     HCab    T    A        0      0        2 
  11 chr11_13573802     HPrz    T    A        0      0        2 
  11 chr11_13573802     ZBoe    T    A        0      0        2 
  11 chr11_13573802     ZGre    T    A        1      2        2 
  11 chr11_13573802     ZHar    T    A        0      0        2 
  11 chr11_13573802   Sample    T    A        0      0        2 
  11 chr11_13575254     AAsi    A    G        0      0        2 
  11 chr11_13575254     AKia    A    G        0      0        2 
  11 chr11_13575254     AOna    A    G      0.5      1        2 
  11 chr11_13575254     ASom    A    G        0      0        2 
  11 chr11_13575254     HCab    A    G        0      0        2 
  11 chr11_13575254     HPrz    A    G        0      0        2 
  11 chr11_13575254     ZBoe    A    G        0      0        2 
  11 chr11_13575254     ZGre    A    G        0      0        2 
  11 chr11_13575254     ZHar    A    G        0      0        2 
  11 chr11_13575254   Sample    A    G        0      0        2 
  11 chr11_13576502     AAsi    A    G        0      0        2 
  11 chr11_13576502     AKia    A    G        0      0        2 
  11 chr11_13576502     AOna    A    G        0      0        2 
  11 chr11_13576502     ASom    A    G        0      0        2 
  11 chr11_13576502     HCab    A    G        1      2        2 
  11 chr11_13576502     HPrz    A    G        1      2        2 
  11 chr11_13576502     ZBoe    A    G        0      0        2 
  11 chr11_13576502     ZGre    A    G        0      0        2 
  11 chr11_13576502     ZHar    A    G        0      0        2 
  11 chr11_13576502   Sample    A    G        0      0        2 
  11 chr11_13584482     AAsi    T    G        0      0        2 
  11 chr11_13584482     AKia    T    G        1      2        2 
  11 chr11_13584482     AOna    T    G        0      0        2 
  11 chr11_13584482     ASom    T    G        0      0        2 
  11 chr11_13584482     HCab    T    G        0      0        2 
  11 chr11_13584482     HPrz    T    G        0      0        2 
  11 chr11_13584482     ZBoe    T    G        0      0        2 
  11 chr11_13584482     ZGre    T    G        0      0        2 
  11 chr11_13584482     ZHar    T    G        0      0        2 
  11 chr11_13584482   Sample    T    G        0      0        2 
  11 chr11_13592139     AAsi    G    A        0      0        2 
  11 chr11_13592139     AKia    G    A        0      0        2 
  11 chr11_13592139     AOna    G    A        0      0        2 
  11 chr11_13592139     ASom    G    A        0      0        2 
  11 chr11_13592139     HCab    G    A        0      0        2 
  11 chr11_13592139     HPrz    G    A        0      0        2 
  11 chr11_13592139     ZBoe    G    A        0      0        2 
  11 chr11_13592139     ZGre    G    A        1      2        2 
  11 chr11_13592139     ZHar    G    A        0      0        2 
  11 chr11_13592139   Sample    G    A        0      0        2 
  11 chr11_13593225     AAsi    C    G        0      0        2 
  11 chr11_13593225     AKia    C    G        0      0        2 
  11 chr11_13593225     AOna    C    G        0      0        2 
  11 chr11_13593225     ASom    C    G        0      0        2 
  11 chr11_13593225     HCab    C    G      0.5      1        2 
  11 chr11_13593225     HPrz    C    G        1      2        2 
  11 chr11_13593225     ZBoe    C    G        0      0        2 
  11 chr11_13593225     ZGre    C    G        0      0        2 
  11 chr11_13593225     ZHar    C    G        0      0        2 
  11 chr11_13593225   Sample    C    G        0      0        2 
  11 chr11_13596061     AAsi    G    T      0.5      1        2 
  11 chr11_13596061     AKia    G    T        0      0        2 
  11 chr11_13596061     AOna    G    T        0      0        2 
  11 chr11_13596061     ASom    G    T        0      0        2 
  11 chr11_13596061     HCab    G    T        0      0        2 
  11 chr11_13596061     HPrz    G    T        0      0        2 
  11 chr11_13596061     ZBoe    G    T        0      0        2 
  11 chr11_13596061     ZGre    G    T        0      0        2 
  11 chr11_13596061     ZHar    G    T        0      0        2 
  11 chr11_13596061   Sample    G    T        0      0        2 
  11 chr11_13597795     AAsi    G    A        0      0        2 
  11 chr11_13597795     AKia    G    A        0      0        2 
  11 chr11_13597795     AOna    G    A      0.5      1        2 
  11 chr11_13597795     ASom    G    A        0      0        2 
  11 chr11_13597795     HCab    G    A        0      0        2 
  11 chr11_13597795     HPrz    G    A        0      0        2 
  11 chr11_13597795     ZBoe    G    A        0      0        2 
  11 chr11_13597795     ZGre    G    A        0      0        2 
  11 chr11_13597795     ZHar    G    A        0      0        2 
  11 chr11_13597795   Sample    G    A        0      0        2 
  11 chr11_13602156     AAsi    G    T        0      0        2 
  11 chr11_13602156     AKia    G    T        0      0        2 
  11 chr11_13602156     AOna    G    T        0      0        2 
  11 chr11_13602156     ASom    G    T        0      0        2 
  11 chr11_13602156     HCab    G    T        1      2        2 
  11 chr11_13602156     HPrz    G    T        1      2        2 
  11 chr11_13602156     ZBoe    G    T        0      0        2 
  11 chr11_13602156     ZGre    G    T        0      0        2 
  11 chr11_13602156     ZHar    G    T        0      0        2 
  11 chr11_13602156   Sample    G    T        0      0        2 
  11 chr11_13602840     AAsi    T    C        0      0        2 
  11 chr11_13602840     AKia    T    C        0      0        2 
  11 chr11_13602840     AOna    T    C        0      0        2 
  11 chr11_13602840     ASom    T    C        0      0        2 
  11 chr11_13602840     HCab    T    C        1      2        2 
  11 chr11_13602840     HPrz    T    C        1      2        2 
  11 chr11_13602840     ZBoe    T    C        0      0        2 
  11 chr11_13602840     ZGre    T    C        0      0        2 
  11 chr11_13602840     ZHar    T    C        0      0        2 
  11 chr11_13602840   Sample    T    C        0      0        2 
  11 chr11_13603070     AAsi    A    G        0      0        2 
  11 chr11_13603070     AKia    A    G        0      0        2 
  11 chr11_13603070     AOna    A    G        0      0        2 
  11 chr11_13603070     ASom    A    G        0      0        2 
  11 chr11_13603070     HCab    A    G        0      0        2 
  11 chr11_13603070     HPrz    A    G        0      0        2 
  11 chr11_13603070     ZBoe    A    G        0      0        2 
  11 chr11_13603070     ZGre    A    G        0      0        2 
  11 chr11_13603070     ZHar    A    G        1      2        2 
  11 chr11_13603070   Sample    A    G        0      0        2 
  11 chr11_13609184     AAsi    T    C        1      2        2 
  11 chr11_13609184     AKia    T    C        0      0        2 
  11 chr11_13609184     AOna    T    C        0      0        2 
  11 chr11_13609184     ASom    T    C        1      2        2 
  11 chr11_13609184     HCab    T    C        0      0        2 
  11 chr11_13609184     HPrz    T    C        0      0        2 
  11 chr11_13609184     ZBoe    T    C        0      0        2 
  11 chr11_13609184     ZGre    T    C        0      0        2 
  11 chr11_13609184     ZHar    T    C        0      0        2 
  11 chr11_13609184   Sample    T    C        1      2        2 
  11 chr11_13612712     AAsi    C    G        0      0        2 
  11 chr11_13612712     AKia    C    G        0      0        2 
  11 chr11_13612712     AOna    C    G        0      0        2 
  11 chr11_13612712     ASom    C    G        0      0        2 
  11 chr11_13612712     HCab    C    G        0      0        2 
  11 chr11_13612712     HPrz    C    G        0      0        2 
  11 chr11_13612712     ZBoe    C    G      0.5      1        2 
  11 chr11_13612712     ZGre    C    G        0      0        2 
  11 chr11_13612712     ZHar    C    G        0      0        2 
  11 chr11_13612712   Sample    C    G        0      0        2 
  11 chr11_13615057     AAsi    A    G        0      0        2 
  11 chr11_13615057     AKia    A    G        0      0        2 
  11 chr11_13615057     AOna    A    G        0      0        2 
  11 chr11_13615057     ASom    A    G        0      0        2 
  11 chr11_13615057     HCab    A    G        1      2        2 
  11 chr11_13615057     HPrz    A    G        1      2        2 
  11 chr11_13615057     ZBoe    A    G        0      0        2 
  11 chr11_13615057     ZGre    A    G        0      0        2 
  11 chr11_13615057     ZHar    A    G        0      0        2 
  11 chr11_13615057   Sample    A    G        0      0        2 
  11 chr11_13620202     AAsi    T    C        0      0        2 
  11 chr11_13620202     AKia    T    C        0      0        2 
  11 chr11_13620202     AOna    T    C        0      0        2 
  11 chr11_13620202     ASom    T    C        0      0        2 
  11 chr11_13620202     HCab    T    C        1      2        2 
  11 chr11_13620202     HPrz    T    C        1      2        2 
  11 chr11_13620202     ZBoe    T    C        0      0        2 
  11 chr11_13620202     ZGre    T    C        0      0        2 
  11 chr11_13620202     ZHar    T    C        0      0        2 
  11 chr11_13620202   Sample    T    C        0      0        2 
  11 chr11_13626248     AAsi    T    C        0      0        2 
  11 chr11_13626248     AKia    T    C        0      0        2 
  11 chr11_13626248     AOna    T    C        0      0        2 
  11 chr11_13626248     ASom    T    C        0      0        2 
  11 chr11_13626248     HCab    T    C        0      0        2 
  11 chr11_13626248     HPrz    T    C        0      0        2 
  11 chr11_13626248     ZBoe    T    C        0      0        2 
  11 chr11_13626248     ZGre    T    C      0.5      1        2 
  11 chr11_13626248     ZHar    T    C        0      0        2 
  11 chr11_13626248   Sample    T    C        0      0        2 
  11 chr11_13629719     AAsi    T    C      0.5      1        2 
  11 chr11_13629719     AKia    T    C        0      0        2 
  11 chr11_13629719     AOna    T    C        0      0        2 
  11 chr11_13629719     ASom    T    C        0      0        2 
  11 chr11_13629719     HCab    T    C        0      0        2 
  11 chr11_13629719     HPrz    T    C        0      0        2 
  11 chr11_13629719     ZBoe    T    C        0      0        2 
  11 chr11_13629719     ZGre    T    C        0      0        2 
  11 chr11_13629719     ZHar    T    C        0      0        2 
  11 chr11_13629719   Sample    T    C        0      0        2 
  11 chr11_13638614     AAsi    G    C        0      0        2 
  11 chr11_13638614     AKia    G    C        0      0        2 
  11 chr11_13638614     AOna    G    C        0      0        2 
  11 chr11_13638614     ASom    G    C        0      0        2 
  11 chr11_13638614     HCab    G    C        1      2        2 
  11 chr11_13638614     HPrz    G    C        1      2        2 
  11 chr11_13638614     ZBoe    G    C        0      0        2 
  11 chr11_13638614     ZGre    G    C        0      0        2 
  11 chr11_13638614     ZHar    G    C        0      0        2 
  11 chr11_13638614   Sample    G    C        0      0        2 
  11 chr11_13640489     AAsi    T    C        0      0        2 
  11 chr11_13640489     AKia    T    C        1      2        2 
  11 chr11_13640489     AOna    T    C        0      0        2 
  11 chr11_13640489     ASom    T    C        0      0        2 
  11 chr11_13640489     HCab    T    C        1      2        2 
  11 chr11_13640489     HPrz    T    C      0.5      1        2 
  11 chr11_13640489     ZBoe    T    C        0      0        2 
  11 chr11_13640489     ZGre    T    C        0      0        2 
  11 chr11_13640489     ZHar    T    C        0      0        2 
  11 chr11_13640489   Sample    T    C        0      0        2 
  11 chr11_13642764     AAsi    T    A        0      0        2 
  11 chr11_13642764     AKia    T    A        0      0        2 
  11 chr11_13642764     AOna    T    A        0      0        2 
  11 chr11_13642764     ASom    T    A        0      0        2 
  11 chr11_13642764     HCab    T    A        0      0        2 
  11 chr11_13642764     HPrz    T    A        0      0        2 
  11 chr11_13642764     ZBoe    T    A      0.5      1        2 
  11 chr11_13642764     ZGre    T    A        0      0        2 
  11 chr11_13642764     ZHar    T    A        0      0        2 
  11 chr11_13642764   Sample    T    A        0      0        2 
  11 chr11_13644194     AAsi    C    G        0      0        2 
  11 chr11_13644194     AKia    C    G        0      0        2 
  11 chr11_13644194     AOna    C    G        0      0        2 
  11 chr11_13644194     ASom    C    G        0      0        2 
  11 chr11_13644194     HCab    C    G        1      2        2 
  11 chr11_13644194     HPrz    C    G        1      2        2 
  11 chr11_13644194     ZBoe    C    G        0      0        2 
  11 chr11_13644194     ZGre    C    G        0      0        2 
  11 chr11_13644194     ZHar    C    G        0      0        2 
  11 chr11_13644194   Sample    C    G        0      0        2 
  11 chr11_13644244     AAsi    G    T        0      0        2 
  11 chr11_13644244     AKia    G    T        0      0        2 
  11 chr11_13644244     AOna    G    T        0      0        2 
  11 chr11_13644244     ASom    G    T        0      0        2 
  11 chr11_13644244     HCab    G    T        0      0        2 
  11 chr11_13644244     HPrz    G    T        0      0        2 
  11 chr11_13644244     ZBoe    G    T        1      2        2 
  11 chr11_13644244     ZGre    G    T        0      0        2 
  11 chr11_13644244     ZHar    G    T        0      0        2 
  11 chr11_13644244   Sample    G    T        0      0        2 
  11 chr11_13644857     AAsi    C    G        0      0        2 
  11 chr11_13644857     AKia    C    G        0      0        2 
  11 chr11_13644857     AOna    C    G        0      0        2 
  11 chr11_13644857     ASom    C    G        0      0        2 
  11 chr11_13644857     HCab    C    G        1      2        2 
  11 chr11_13644857     HPrz    C    G        1      2        2 
  11 chr11_13644857     ZBoe    C    G        0      0        2 
  11 chr11_13644857     ZGre    C    G        0      0        2 
  11 chr11_13644857     ZHar    C    G        0      0        2 
  11 chr11_13644857   Sample    C    G        0      0        2 
  11 chr11_13646545     AAsi    C    T        0      0        2 
  11 chr11_13646545     AKia    C    T        0      0        2 
  11 chr11_13646545     AOna    C    T        0      0        2 
  11 chr11_13646545     ASom    C    T        0      0        2 
  11 chr11_13646545     HCab    C    T        0      0        2 
  11 chr11_13646545     HPrz    C    T        0      0        2 
  11 chr11_13646545     ZBoe    C    T        0      0        2 
  11 chr11_13646545     ZGre    C    T        0      0        2 
  11 chr11_13646545     ZHar    C    T        1      2        2 
  11 chr11_13646545   Sample    C    T        0      0        2 
  11 chr11_13647328     AAsi    T    C        0      0        2 
  11 chr11_13647328     AKia    T    C        0      0        2 
  11 chr11_13647328     AOna    T    C        0      0        2 
  11 chr11_13647328     ASom    T    C        0      0        2 
  11 chr11_13647328     HCab    T    C        0      0        2 
  11 chr11_13647328     HPrz    T    C        0      0        2 
  11 chr11_13647328     ZBoe    T    C        1      2        2 
  11 chr11_13647328     ZGre    T    C        0      0        2 
  11 chr11_13647328     ZHar    T    C        0      0        2 
  11 chr11_13647328   Sample    T    C        0      0        2 
  11 chr11_13647609     AAsi    G    T        0      0        2 
  11 chr11_13647609     AKia    G    T        0      0        2 
  11 chr11_13647609     AOna    G    T        0      0        2 
  11 chr11_13647609     ASom    G    T        0      0        2 
  11 chr11_13647609     HCab    G    T        1      2        2 
  11 chr11_13647609     HPrz    G    T      0.5      1        2 
  11 chr11_13647609     ZBoe    G    T        0      0        2 
  11 chr11_13647609     ZGre    G    T        0      0        2 
  11 chr11_13647609     ZHar    G    T        0      0        2 
  11 chr11_13647609   Sample    G    T        0      0        2 
  11 chr11_13652105     AAsi    T    C        0      0        2 
  11 chr11_13652105     AKia    T    C        0      0        2 
  11 chr11_13652105     AOna    T    C        0      0        2 
  11 chr11_13652105     ASom    T    C        0      0        2 
  11 chr11_13652105     HCab    T    C        0      0        2 
  11 chr11_13652105     HPrz    T    C        0      0        2 
  11 chr11_13652105     ZBoe    T    C        0      0        2 
  11 chr11_13652105     ZGre    T    C        0      0        2 
  11 chr11_13652105     ZHar    T    C      0.5      1        2 
  11 chr11_13652105   Sample    T    C        0      0        2 
  11 chr11_13655681     AAsi    A    G        0      0        2 
  11 chr11_13655681     AKia    A    G        0      0        2 
  11 chr11_13655681     AOna    A    G        0      0        2 
  11 chr11_13655681     ASom    A    G        0      0        2 
  11 chr11_13655681     HCab    A    G        0      0        2 
  11 chr11_13655681     HPrz    A    G        0      0        2 
  11 chr11_13655681     ZBoe    A    G        1      2        2 
  11 chr11_13655681     ZGre    A    G        0      0        2 
  11 chr11_13655681     ZHar    A    G        0      0        2 
  11 chr11_13655681   Sample    A    G        0      0        2 
  11 chr11_13657264     AAsi    G    A        0      0        2 
  11 chr11_13657264     AKia    G    A        0      0        2 
  11 chr11_13657264     AOna    G    A        0      0        2 
  11 chr11_13657264     ASom    G    A        0      0        2 
  11 chr11_13657264     HCab    G    A        1      2        2 
  11 chr11_13657264     HPrz    G    A        1      2        2 
  11 chr11_13657264     ZBoe    G    A        0      0        2 
  11 chr11_13657264     ZGre    G    A        0      0        2 
  11 chr11_13657264     ZHar    G    A        0      0        2 
  11 chr11_13657264   Sample    G    A        0      0        2 
  11 chr11_13664118     AAsi    T    C        0      0        2 
  11 chr11_13664118     AKia    T    C        0      0        2 
  11 chr11_13664118     AOna    T    C        0      0        2 
  11 chr11_13664118     ASom    T    C        0      0        2 
  11 chr11_13664118     HCab    T    C        0      0        2 
  11 chr11_13664118     HPrz    T    C        0      0        2 
  11 chr11_13664118     ZBoe    T    C        0      0        2 
  11 chr11_13664118     ZGre    T    C      0.5      1        2 
  11 chr11_13664118     ZHar    T    C        0      0        2 
  11 chr11_13664118   Sample    T    C        0      0        2 
  11 chr11_13667177     AAsi    G    A        0      0        2 
  11 chr11_13667177     AKia    G    A        0      0        2 
  11 chr11_13667177     AOna    G    A        0      0        2 
  11 chr11_13667177     ASom    G    A        0      0        2 
  11 chr11_13667177     HCab    G    A        0      0        2 
  11 chr11_13667177     HPrz    G    A        0      0        2 
  11 chr11_13667177     ZBoe    G    A        0      0        2 
  11 chr11_13667177     ZGre    G    A        0      0        2 
  11 chr11_13667177     ZHar    G    A        1      2        2 
  11 chr11_13667177   Sample    G    A        0      0        2 
  11 chr11_13667636     AAsi    A    G        0      0        2 
  11 chr11_13667636     AKia    A    G        0      0        2 
  11 chr11_13667636     AOna    A    G        0      0        2 
  11 chr11_13667636     ASom    A    G        0      0        2 
  11 chr11_13667636     HCab    A    G        0      0        2 
  11 chr11_13667636     HPrz    A    G        0      0        2 
  11 chr11_13667636     ZBoe    A    G        0      0        2 
  11 chr11_13667636     ZGre    A    G      0.5      1        2 
  11 chr11_13667636     ZHar    A    G        0      0        2 
  11 chr11_13667636   Sample    A    G        0      0        2 
  11 chr11_13672719     AAsi    G    A        0      0        2 
  11 chr11_13672719     AKia    G    A        0      0        2 
  11 chr11_13672719     AOna    G    A        0      0        2 
  11 chr11_13672719     ASom    G    A        0      0        2 
  11 chr11_13672719     HCab    G    A        1      2        2 
  11 chr11_13672719     HPrz    G    A      0.5      1        2 
  11 chr11_13672719     ZBoe    G    A        0      0        2 
  11 chr11_13672719     ZGre    G    A        0      0        2 
  11 chr11_13672719     ZHar    G    A        0      0        2 
  11 chr11_13672719   Sample    G    A        0      0        2 
  11 chr11_13676794     AAsi    T    C        0      0        2 
  11 chr11_13676794     AKia    T    C        0      0        2 
  11 chr11_13676794     AOna    T    C        0      0        2 
  11 chr11_13676794     ASom    T    C        0      0        2 
  11 chr11_13676794     HCab    T    C        0      0        2 
  11 chr11_13676794     HPrz    T    C        0      0        2 
  11 chr11_13676794     ZBoe    T    C        0      0        2 
  11 chr11_13676794     ZGre    T    C        0      0        2 
  11 chr11_13676794     ZHar    T    C      0.5      1        2 
  11 chr11_13676794   Sample    T    C        0      0        2 
  11 chr11_13677007     AAsi    T    C      0.5      1        2 
  11 chr11_13677007     AKia    T    C        0      0        2 
  11 chr11_13677007     AOna    T    C        0      0        2 
  11 chr11_13677007     ASom    T    C        0      0        2 
  11 chr11_13677007     HCab    T    C        0      0        2 
  11 chr11_13677007     HPrz    T    C        0      0        2 
  11 chr11_13677007     ZBoe    T    C        0      0        2 
  11 chr11_13677007     ZGre    T    C        0      0        2 
  11 chr11_13677007     ZHar    T    C        0      0        2 
  11 chr11_13677007   Sample    T    C        0      0        2 
  11 chr11_13677405     AAsi    C    T        0      0        2 
  11 chr11_13677405     AKia    C    T        0      0        2 
  11 chr11_13677405     AOna    C    T        0      0        2 
  11 chr11_13677405     ASom    C    T        0      0        2 
  11 chr11_13677405     HCab    C    T        1      2        2 
  11 chr11_13677405     HPrz    C    T        1      2        2 
  11 chr11_13677405     ZBoe    C    T        0      0        2 
  11 chr11_13677405     ZGre    C    T        0      0        2 
  11 chr11_13677405     ZHar    C    T        0      0        2 
  11 chr11_13677405   Sample    C    T        0      0        2 
  11 chr11_13683328     AAsi    C    T        0      0        2 
  11 chr11_13683328     AKia    C    T        0      0        2 
  11 chr11_13683328     AOna    C    T        0      0        2 
  11 chr11_13683328     ASom    C    T        0      0        2 
  11 chr11_13683328     HCab    C    T        0      0        2 
  11 chr11_13683328     HPrz    C    T        0      0        2 
  11 chr11_13683328     ZBoe    C    T      0.5      1        2 
  11 chr11_13683328     ZGre    C    T        0      0        2 
  11 chr11_13683328     ZHar    C    T        0      0        2 
  11 chr11_13683328   Sample    C    T        0      0        2 
  11 chr11_13693816     AAsi    G    T        0      0        2 
  11 chr11_13693816     AKia    G    T        0      0        2 
  11 chr11_13693816     AOna    G    T      0.5      1        2 
  11 chr11_13693816     ASom    G    T        0      0        2 
  11 chr11_13693816     HCab    G    T        0      0        2 
  11 chr11_13693816     HPrz    G    T        0      0        2 
  11 chr11_13693816     ZBoe    G    T        0      0        2 
  11 chr11_13693816     ZGre    G    T        0      0        2 
  11 chr11_13693816     ZHar    G    T        0      0        2 
  11 chr11_13693816   Sample    G    T        0      0        2 
  11 chr11_13697684     AAsi    T    G        0      0        2 
  11 chr11_13697684     AKia    T    G        1      2        2 
  11 chr11_13697684     AOna    T    G      0.5      1        2 
  11 chr11_13697684     ASom    T    G        0      0        2 
  11 chr11_13697684     HCab    T    G        0      0        2 
  11 chr11_13697684     HPrz    T    G        0      0        2 
  11 chr11_13697684     ZBoe    T    G        0      0        2 
  11 chr11_13697684     ZGre    T    G        0      0        2 
  11 chr11_13697684     ZHar    T    G        0      0        2 
  11 chr11_13697684   Sample    T    G        0      0        2 
  11 chr11_13698719     AAsi    A    G        0      0        2 
  11 chr11_13698719     AKia    A    G        1      2        2 
  11 chr11_13698719     AOna    A    G        0      0        2 
  11 chr11_13698719     ASom    A    G        0      0        2 
  11 chr11_13698719     HCab    A    G        0      0        2 
  11 chr11_13698719     HPrz    A    G        0      0        2 
  11 chr11_13698719     ZBoe    A    G        0      0        2 
  11 chr11_13698719     ZGre    A    G        0      0        2 
  11 chr11_13698719     ZHar    A    G        0      0        2 
  11 chr11_13698719   Sample    A    G        0      0        2 
  11 chr11_13699174     AAsi    A    C        0      0        2 
  11 chr11_13699174     AKia    A    C        0      0        2 
  11 chr11_13699174     AOna    A    C        0      0        2 
  11 chr11_13699174     ASom    A    C        0      0        2 
  11 chr11_13699174     HCab    A    C        1      2        2 
  11 chr11_13699174     HPrz    A    C        1      2        2 
  11 chr11_13699174     ZBoe    A    C        0      0        2 
  11 chr11_13699174     ZGre    A    C        0      0        2 
  11 chr11_13699174     ZHar    A    C        0      0        2 
  11 chr11_13699174   Sample    A    C        0      0        2 
  11 chr11_13700965     AAsi    A    C        0      0        2 
  11 chr11_13700965     AKia    A    C        0      0        2 
  11 chr11_13700965     AOna    A    C        0      0        2 
  11 chr11_13700965     ASom    A    C        0      0        2 
  11 chr11_13700965     HCab    A    C        0      0        2 
  11 chr11_13700965     HPrz    A    C        0      0        2 
  11 chr11_13700965     ZBoe    A    C        0      0        2 
  11 chr11_13700965     ZGre    A    C        0      0        2 
  11 chr11_13700965     ZHar    A    C        1      2        2 
  11 chr11_13700965   Sample    A    C        0      0        2 
  11 chr11_13710588     AAsi    T    C        0      0        2 
  11 chr11_13710588     AKia    T    C        0      0        2 
  11 chr11_13710588     AOna    T    C        0      0        2 
  11 chr11_13710588     ASom    T    C        0      0        2 
  11 chr11_13710588     HCab    T    C        0      0        2 
  11 chr11_13710588     HPrz    T    C        0      0        2 
  11 chr11_13710588     ZBoe    T    C        0      0        2 
  11 chr11_13710588     ZGre    T    C        0      0        2 
  11 chr11_13710588     ZHar    T    C      0.5      1        2 
  11 chr11_13710588   Sample    T    C        0      0        2 
  11 chr11_13711742     AAsi    T    A        0      0        2 
  11 chr11_13711742     AKia    T    A        0      0        2 
  11 chr11_13711742     AOna    T    A        1      2        2 
  11 chr11_13711742     ASom    T    A        0      0        2 
  11 chr11_13711742     HCab    T    A        1      2        2 
  11 chr11_13711742     HPrz    T    A        1      2        2 
  11 chr11_13711742     ZBoe    T    A        0      0        2 
  11 chr11_13711742     ZGre    T    A        0      0        2 
  11 chr11_13711742     ZHar    T    A        0      0        2 
  11 chr11_13711742   Sample    T    A        0      0        2 
  11 chr11_13713549     AAsi    T    C        0      0        2 
  11 chr11_13713549     AKia    T    C        0      0        2 
  11 chr11_13713549     AOna    T    C        0      0        2 
  11 chr11_13713549     ASom    T    C        0      0        2 
  11 chr11_13713549     HCab    T    C        0      0        2 
  11 chr11_13713549     HPrz    T    C        0      0        2 
  11 chr11_13713549     ZBoe    T    C        0      0        2 
  11 chr11_13713549     ZGre    T    C        1      2        2 
  11 chr11_13713549     ZHar    T    C        0      0        2 
  11 chr11_13713549   Sample    T    C        0      0        2 
  11 chr11_13717751     AAsi    A    G        0      0        2 
  11 chr11_13717751     AKia    A    G      0.5      1        2 
  11 chr11_13717751     AOna    A    G        0      0        2 
  11 chr11_13717751     ASom    A    G        0      0        2 
  11 chr11_13717751     HCab    A    G        1      2        2 
  11 chr11_13717751     HPrz    A    G        1      2        2 
  11 chr11_13717751     ZBoe    A    G        0      0        2 
  11 chr11_13717751     ZGre    A    G        0      0        2 
  11 chr11_13717751     ZHar    A    G        0      0        2 
  11 chr11_13717751   Sample    A    G        0      0        2 
  11 chr11_13717839     AAsi    A    G        0      0        2 
  11 chr11_13717839     AKia    A    G        1      2        2 
  11 chr11_13717839     AOna    A    G        1      2        2 
  11 chr11_13717839     ASom    A    G        0      0        2 
  11 chr11_13717839     HCab    A    G        0      0        2 
  11 chr11_13717839     HPrz    A    G        0      0        2 
  11 chr11_13717839     ZBoe    A    G        0      0        2 
  11 chr11_13717839     ZGre    A    G        0      0        2 
  11 chr11_13717839     ZHar    A    G        0      0        2 
  11 chr11_13717839   Sample    A    G        0      0        2 
  11 chr11_13720659     AAsi    A    G        0      0        2 
  11 chr11_13720659     AKia    A    G        0      0        2 
  11 chr11_13720659     AOna    A    G        0      0        2 
  11 chr11_13720659     ASom    A    G        0      0        2 
  11 chr11_13720659     HCab    A    G        1      2        2 
  11 chr11_13720659     HPrz    A    G        1      2        2 
  11 chr11_13720659     ZBoe    A    G        0      0        2 
  11 chr11_13720659     ZGre    A    G        0      0        2 
  11 chr11_13720659     ZHar    A    G        0      0        2 
  11 chr11_13720659   Sample    A    G        0      0        2 
  11 chr11_13727658     AAsi    A    G        0      0        2 
  11 chr11_13727658     AKia    A    G        0      0        2 
  11 chr11_13727658     AOna    A    G        0      0        2 
  11 chr11_13727658     ASom    A    G        0      0        2 
  11 chr11_13727658     HCab    A    G        0      0        2 
  11 chr11_13727658     HPrz    A    G      0.5      1        2 
  11 chr11_13727658     ZBoe    A    G        0      0        2 
  11 chr11_13727658     ZGre    A    G        0      0        2 
  11 chr11_13727658     ZHar    A    G        0      0        2 
  11 chr11_13727658   Sample    A    G        0      0        2 
  11 chr11_13731919     AAsi    C    T        0      0        2 
  11 chr11_13731919     AKia    C    T        0      0        2 
  11 chr11_13731919     AOna    C    T        0      0        2 
  11 chr11_13731919     ASom    C    T        0      0        2 
  11 chr11_13731919     HCab    C    T        1      2        2 
  11 chr11_13731919     HPrz    C    T        1      2        2 
  11 chr11_13731919     ZBoe    C    T        0      0        2 
  11 chr11_13731919     ZGre    C    T        0      0        2 
  11 chr11_13731919     ZHar    C    T        0      0        2 
  11 chr11_13731919   Sample    C    T        0      0        2 
  11 chr11_13736555     AAsi    T    G        0      0        2 
  11 chr11_13736555     AKia    T    G        0      0        2 
  11 chr11_13736555     AOna    T    G        0      0        2 
  11 chr11_13736555     ASom    T    G      0.5      1        2 
  11 chr11_13736555     HCab    T    G        0      0        2 
  11 chr11_13736555     HPrz    T    G        0      0        2 
  11 chr11_13736555     ZBoe    T    G        0      0        2 
  11 chr11_13736555     ZGre    T    G        0      0        2 
  11 chr11_13736555     ZHar    T    G        0      0        2 
  11 chr11_13736555   Sample    T    G        0      0        2 
  11 chr11_13739612     AAsi    T    G        0      0        2 
  11 chr11_13739612     AKia    T    G        1      2        2 
  11 chr11_13739612     AOna    T    G        0      0        2 
  11 chr11_13739612     ASom    T    G        0      0        2 
  11 chr11_13739612     HCab    T    G        0      0        2 
  11 chr11_13739612     HPrz    T    G        0      0        2 
  11 chr11_13739612     ZBoe    T    G        0      0        2 
  11 chr11_13739612     ZGre    T    G        0      0        2 
  11 chr11_13739612     ZHar    T    G        0      0        2 
  11 chr11_13739612   Sample    T    G        0      0        2 
  11 chr11_13755628     AAsi    G    A        0      0        2 
  11 chr11_13755628     AKia    G    A        0      0        2 
  11 chr11_13755628     AOna    G    A        0      0        2 
  11 chr11_13755628     ASom    G    A        0      0        2 
  11 chr11_13755628     HCab    G    A        0      0        2 
  11 chr11_13755628     HPrz    G    A      0.5      1        2 
  11 chr11_13755628     ZBoe    G    A        0      0        2 
  11 chr11_13755628     ZGre    G    A        0      0        2 
  11 chr11_13755628     ZHar    G    A        0      0        2 
  11 chr11_13755628   Sample    G    A        0      0        2 
  11 chr11_13756121     AAsi    C    A        0      0        2 
  11 chr11_13756121     AKia    C    A        0      0        2 
  11 chr11_13756121     AOna    C    A        0      0        2 
  11 chr11_13756121     ASom    C    A        0      0        2 
  11 chr11_13756121     HCab    C    A        0      0        2 
  11 chr11_13756121     HPrz    C    A        1      2        2 
  11 chr11_13756121     ZBoe    C    A        0      0        2 
  11 chr11_13756121     ZGre    C    A        0      0        2 
  11 chr11_13756121     ZHar    C    A        0      0        2 
  11 chr11_13756121   Sample    C    A        0      0        2 
  11 chr11_13757724     AAsi    T    G        0      0        2 
  11 chr11_13757724     AKia    T    G        0      0        2 
  11 chr11_13757724     AOna    T    G        0      0        2 
  11 chr11_13757724     ASom    T    G        0      0        2 
  11 chr11_13757724     HCab    T    G        0      0        2 
  11 chr11_13757724     HPrz    T    G        0      0        2 
  11 chr11_13757724     ZBoe    T    G        1      2        2 
  11 chr11_13757724     ZGre    T    G        0      0        2 
  11 chr11_13757724     ZHar    T    G        0      0        2 
  11 chr11_13757724   Sample    T    G        0      0        2 
  11 chr11_13759365     AAsi    A    G        0      0        2 
  11 chr11_13759365     AKia    A    G        0      0        2 
  11 chr11_13759365     AOna    A    G        0      0        2 
  11 chr11_13759365     ASom    A    G        0      0        2 
  11 chr11_13759365     HCab    A    G        1      2        2 
  11 chr11_13759365     HPrz    A    G        1      2        2 
  11 chr11_13759365     ZBoe    A    G        0      0        2 
  11 chr11_13759365     ZGre    A    G        0      0        2 
  11 chr11_13759365     ZHar    A    G        0      0        2 
  11 chr11_13759365   Sample    A    G        0      0        2 
  11 chr11_13761303     AAsi    C    T        0      0        2 
  11 chr11_13761303     AKia    C    T        0      0        2 
  11 chr11_13761303     AOna    C    T        0      0        2 
  11 chr11_13761303     ASom    C    T        0      0        2 
  11 chr11_13761303     HCab    C    T        1      2        2 
  11 chr11_13761303     HPrz    C    T        1      2        2 
  11 chr11_13761303     ZBoe    C    T        0      0        2 
  11 chr11_13761303     ZGre    C    T        0      0        2 
  11 chr11_13761303     ZHar    C    T        0      0        2 
  11 chr11_13761303   Sample    C    T        0      0        2 
  11 chr11_13763492     AAsi    A    G        0      0        2 
  11 chr11_13763492     AKia    A    G        0      0        2 
  11 chr11_13763492     AOna    A    G        0      0        2 
  11 chr11_13763492     ASom    A    G        0      0        2 
  11 chr11_13763492     HCab    A    G        1      2        2 
  11 chr11_13763492     HPrz    A    G        1      2        2 
  11 chr11_13763492     ZBoe    A    G        0      0        2 
  11 chr11_13763492     ZGre    A    G        0      0        2 
  11 chr11_13763492     ZHar    A    G        0      0        2 
  11 chr11_13763492   Sample    A    G        0      0        2 
  11 chr11_13768685     AAsi    C    T        0      0        2 
  11 chr11_13768685     AKia    C    T        1      2        2 
  11 chr11_13768685     AOna    C    T        1      2        2 
  11 chr11_13768685     ASom    C    T        0      0        2 
  11 chr11_13768685     HCab    C    T        0      0        2 
  11 chr11_13768685     HPrz    C    T        0      0        2 
  11 chr11_13768685     ZBoe    C    T        0      0        2 
  11 chr11_13768685     ZGre    C    T        0      0        2 
  11 chr11_13768685     ZHar    C    T        0      0        2 
  11 chr11_13768685   Sample    C    T        0      0        2 
  11 chr11_13769169     AAsi    T    C        0      0        2 
  11 chr11_13769169     AKia    T    C        0      0        2 
  11 chr11_13769169     AOna    T    C        0      0        2 
  11 chr11_13769169     ASom    T    C        0      0        2 
  11 chr11_13769169     HCab    T    C      0.5      1        2 
  11 chr11_13769169     HPrz    T    C      0.5      1        2 
  11 chr11_13769169     ZBoe    T    C        0      0        2 
  11 chr11_13769169     ZGre    T    C        0      0        2 
  11 chr11_13769169     ZHar    T    C        0      0        2 
  11 chr11_13769169   Sample    T    C        0      0        2 
  11 chr11_13772944     AAsi    T    C        0      0        2 
  11 chr11_13772944     AKia    T    C        0      0        2 
  11 chr11_13772944     AOna    T    C        0      0        2 
  11 chr11_13772944     ASom    T    C        0      0        2 
  11 chr11_13772944     HCab    T    C        0      0        2 
  11 chr11_13772944     HPrz    T    C        0      0        2 
  11 chr11_13772944     ZBoe    T    C        0      0        2 
  11 chr11_13772944     ZGre    T    C        1      2        2 
  11 chr11_13772944     ZHar    T    C        1      2        2 
  11 chr11_13772944   Sample    T    C        0      0        2 
  11 chr11_13777360     AAsi    T    C        1      2        2 
  11 chr11_13777360     AKia    T    C        0      0        2 
  11 chr11_13777360     AOna    T    C        0      0        2 
  11 chr11_13777360     ASom    T    C        1      2        2 
  11 chr11_13777360     HCab    T    C        0      0        2 
  11 chr11_13777360     HPrz    T    C        0      0        2 
  11 chr11_13777360     ZBoe    T    C        0      0        2 
  11 chr11_13777360     ZGre    T    C        0      0        2 
  11 chr11_13777360     ZHar    T    C        0      0        2 
  11 chr11_13777360   Sample    T    C        1      2        2 
  11 chr11_13779418     AAsi    A    G        0      0        2 
  11 chr11_13779418     AKia    A    G        0      0        2 
  11 chr11_13779418     AOna    A    G        0      0        2 
  11 chr11_13779418     ASom    A    G        0      0        2 
  11 chr11_13779418     HCab    A    G        0      0        2 
  11 chr11_13779418     HPrz    A    G        0      0        2 
  11 chr11_13779418     ZBoe    A    G        0      0        2 
  11 chr11_13779418     ZGre    A    G        0      0        2 
  11 chr11_13779418     ZHar    A    G        1      2        2 
  11 chr11_13779418   Sample    A    G        0      0        2 
  11 chr11_13789901     AAsi    C    T        0      0        2 
  11 chr11_13789901     AKia    C    T        0      0        2 
  11 chr11_13789901     AOna    C    T        0      0        2 
  11 chr11_13789901     ASom    C    T        0      0        2 
  11 chr11_13789901     HCab    C    T        1      2        2 
  11 chr11_13789901     HPrz    C    T        1      2        2 
  11 chr11_13789901     ZBoe    C    T        0      0        2 
  11 chr11_13789901     ZGre    C    T        0      0        2 
  11 chr11_13789901     ZHar    C    T        0      0        2 
  11 chr11_13789901   Sample    C    T        0      0        2 
  11 chr11_13790127     AAsi    A    G        0      0        2 
  11 chr11_13790127     AKia    A    G        0      0        2 
  11 chr11_13790127     AOna    A    G        1      2        2 
  11 chr11_13790127     ASom    A    G        0      0        2 
  11 chr11_13790127     HCab    A    G        0      0        2 
  11 chr11_13790127     HPrz    A    G        0      0        2 
  11 chr11_13790127     ZBoe    A    G        0      0        2 
  11 chr11_13790127     ZGre    A    G        0      0        2 
  11 chr11_13790127     ZHar    A    G        0      0        2 
  11 chr11_13790127   Sample    A    G        0      0        2 
  11 chr11_13790550     AAsi    T    C        0      0        2 
  11 chr11_13790550     AKia    T    C        0      0        2 
  11 chr11_13790550     AOna    T    C        0      0        2 
  11 chr11_13790550     ASom    T    C        0      0        2 
  11 chr11_13790550     HCab    T    C        0      0        2 
  11 chr11_13790550     HPrz    T    C        0      0        2 
  11 chr11_13790550     ZBoe    T    C        1      2        2 
  11 chr11_13790550     ZGre    T    C        1      2        2 
  11 chr11_13790550     ZHar    T    C        0      0        2 
  11 chr11_13790550   Sample    T    C        0      0        2 
  11 chr11_13798964     AAsi    G    C        0      0        2 
  11 chr11_13798964     AKia    G    C        1      2        2 
  11 chr11_13798964     AOna    G    C        1      2        2 
  11 chr11_13798964     ASom    G    C        0      0        2 
  11 chr11_13798964     HCab    G    C        0      0        2 
  11 chr11_13798964     HPrz    G    C        0      0        2 
  11 chr11_13798964     ZBoe    G    C        0      0        2 
  11 chr11_13798964     ZGre    G    C        0      0        2 
  11 chr11_13798964     ZHar    G    C        0      0        2 
  11 chr11_13798964   Sample    G    C        0      0        2 
  11 chr11_13802935     AAsi    A    G        0      0        2 
  11 chr11_13802935     AKia    A    G        0      0        2 
  11 chr11_13802935     AOna    A    G        0      0        2 
  11 chr11_13802935     ASom    A    G        0      0        2 
  11 chr11_13802935     HCab    A    G        0      0        2 
  11 chr11_13802935     HPrz    A    G        0      0        2 
  11 chr11_13802935     ZBoe    A    G        0      0        2 
  11 chr11_13802935     ZGre    A    G        1      2        2 
  11 chr11_13802935     ZHar    A    G        0      0        2 
  11 chr11_13802935   Sample    A    G        0      0        2 
  11 chr11_13803640     AAsi    A    G        0      0        2 
  11 chr11_13803640     AKia    A    G        0      0        2 
  11 chr11_13803640     AOna    A    G        0      0        2 
  11 chr11_13803640     ASom    A    G        0      0        2 
  11 chr11_13803640     HCab    A    G        1      2        2 
  11 chr11_13803640     HPrz    A    G        1      2        2 
  11 chr11_13803640     ZBoe    A    G        0      0        2 
  11 chr11_13803640     ZGre    A    G        0      0        2 
  11 chr11_13803640     ZHar    A    G        0      0        2 
  11 chr11_13803640   Sample    A    G        0      0        2 
  11 chr11_13805412     AAsi    T    C        0      0        2 
  11 chr11_13805412     AKia    T    C        0      0        2 
  11 chr11_13805412     AOna    T    C        0      0        2 
  11 chr11_13805412     ASom    T    C        0      0        2 
  11 chr11_13805412     HCab    T    C        1      2        2 
  11 chr11_13805412     HPrz    T    C        1      2        2 
  11 chr11_13805412     ZBoe    T    C        0      0        2 
  11 chr11_13805412     ZGre    T    C        0      0        2 
  11 chr11_13805412     ZHar    T    C        0      0        2 
  11 chr11_13805412   Sample    T    C        0      0        2 
  11 chr11_13816188     AAsi    T    C        0      0        2 
  11 chr11_13816188     AKia    T    C        0      0        2 
  11 chr11_13816188     AOna    T    C      0.5      1        2 
  11 chr11_13816188     ASom    T    C        0      0        2 
  11 chr11_13816188     HCab    T    C        0      0        2 
  11 chr11_13816188     HPrz    T    C        0      0        2 
  11 chr11_13816188     ZBoe    T    C        0      0        2 
  11 chr11_13816188     ZGre    T    C        0      0        2 
  11 chr11_13816188     ZHar    T    C        0      0        2 
  11 chr11_13816188   Sample    T    C        0      0        2 
  11 chr11_13817398     AAsi    A    G        0      0        2 
  11 chr11_13817398     AKia    A    G        0      0        2 
  11 chr11_13817398     AOna    A    G        0      0        2 
  11 chr11_13817398     ASom    A    G        0      0        2 
  11 chr11_13817398     HCab    A    G        1      2        2 
  11 chr11_13817398     HPrz    A    G        1      2        2 
  11 chr11_13817398     ZBoe    A    G        0      0        2 
  11 chr11_13817398     ZGre    A    G        0      0        2 
  11 chr11_13817398     ZHar    A    G        0      0        2 
  11 chr11_13817398   Sample    A    G        0      0        2 
  11 chr11_13822087     AAsi    T    C        1      2        2 
  11 chr11_13822087     AKia    T    C        0      0        2 
  11 chr11_13822087     AOna    T    C        0      0        2 
  11 chr11_13822087     ASom    T    C        0      0        2 
  11 chr11_13822087     HCab    T    C      0.5      1        2 
  11 chr11_13822087     HPrz    T    C      0.5      1        2 
  11 chr11_13822087     ZBoe    T    C        0      0        2 
  11 chr11_13822087     ZGre    T    C        1      2        2 
  11 chr11_13822087     ZHar    T    C        0      0        2 
  11 chr11_13822087   Sample    T    C        0      0        2 
  11 chr11_13822174     AAsi    A    G        0      0        2 
  11 chr11_13822174     AKia    A    G        0      0        2 
  11 chr11_13822174     AOna    A    G        0      0        2 
  11 chr11_13822174     ASom    A    G        0      0        2 
  11 chr11_13822174     HCab    A    G        1      2        2 
  11 chr11_13822174     HPrz    A    G        1      2        2 
  11 chr11_13822174     ZBoe    A    G        0      0        2 
  11 chr11_13822174     ZGre    A    G        0      0        2 
  11 chr11_13822174     ZHar    A    G        0      0        2 
  11 chr11_13822174   Sample    A    G        0      0        2 
  11 chr11_13829963     AAsi    G    C        0      0        2 
  11 chr11_13829963     AKia    G    C        1      2        2 
  11 chr11_13829963     AOna    G    C        1      2        2 
  11 chr11_13829963     ASom    G    C        0      0        2 
  11 chr11_13829963     HCab    G    C        0      0        2 
  11 chr11_13829963     HPrz    G    C        0      0        2 
  11 chr11_13829963     ZBoe    G    C        0      0        2 
  11 chr11_13829963     ZGre    G    C        0      0        2 
  11 chr11_13829963     ZHar    G    C        0      0        2 
  11 chr11_13829963   Sample    G    C        0      0        2 
  11 chr11_13832334     AAsi    A    T        0      0        2 
  11 chr11_13832334     AKia    A    T        0      0        2 
  11 chr11_13832334     AOna    A    T        0      0        2 
  11 chr11_13832334     ASom    A    T        0      0        2 
  11 chr11_13832334     HCab    A    T        1      2        2 
  11 chr11_13832334     HPrz    A    T        1      2        2 
  11 chr11_13832334     ZBoe    A    T        0      0        2 
  11 chr11_13832334     ZGre    A    T        0      0        2 
  11 chr11_13832334     ZHar    A    T        0      0        2 
  11 chr11_13832334   Sample    A    T        0      0        2 
  11 chr11_13832692     AAsi    T    G        0      0        2 
  11 chr11_13832692     AKia    T    G        0      0        2 
  11 chr11_13832692     AOna    T    G        0      0        2 
  11 chr11_13832692     ASom    T    G        0      0        2 
  11 chr11_13832692     HCab    T    G        0      0        2 
  11 chr11_13832692     HPrz    T    G        0      0        2 
  11 chr11_13832692     ZBoe    T    G        0      0        2 
  11 chr11_13832692     ZGre    T    G        0      0        2 
  11 chr11_13832692     ZHar    T    G        1      2        2 
  11 chr11_13832692   Sample    T    G        0      0        2 
  11 chr11_13836249     AAsi    C    T        0      0        2 
  11 chr11_13836249     AKia    C    T        0      0        2 
  11 chr11_13836249     AOna    C    T        0      0        2 
  11 chr11_13836249     ASom    C    T        0      0        2 
  11 chr11_13836249     HCab    C    T        1      2        2 
  11 chr11_13836249     HPrz    C    T        1      2        2 
  11 chr11_13836249     ZBoe    C    T        0      0        2 
  11 chr11_13836249     ZGre    C    T        0      0        2 
  11 chr11_13836249     ZHar    C    T        0      0        2 
  11 chr11_13836249   Sample    C    T        0      0        2 
  11 chr11_13836405     AAsi    A    C        0      0        2 
  11 chr11_13836405     AKia    A    C        0      0        2 
  11 chr11_13836405     AOna    A    C        0      0        2 
  11 chr11_13836405     ASom    A    C        0      0        2 
  11 chr11_13836405     HCab    A    C        0      0        2 
  11 chr11_13836405     HPrz    A    C        0      0        2 
  11 chr11_13836405     ZBoe    A    C      0.5      1        2 
  11 chr11_13836405     ZGre    A    C        0      0        2 
  11 chr11_13836405     ZHar    A    C        0      0        2 
  11 chr11_13836405   Sample    A    C        0      0        2 
  11 chr11_13837380     AAsi    A    G        1      2        2 
  11 chr11_13837380     AKia    A    G        0      0        2 
  11 chr11_13837380     AOna    A    G        0      0        2 
  11 chr11_13837380     ASom    A    G      0.5      1        2 
  11 chr11_13837380     HCab    A    G        0      0        2 
  11 chr11_13837380     HPrz    A    G        0      0        2 
  11 chr11_13837380     ZBoe    A    G        0      0        2 
  11 chr11_13837380     ZGre    A    G        0      0        2 
  11 chr11_13837380     ZHar    A    G        0      0        2 
  11 chr11_13837380   Sample    A    G        1      2        2 
  11 chr11_13845955     AAsi    C    A        0      0        2 
  11 chr11_13845955     AKia    C    A        0      0        2 
  11 chr11_13845955     AOna    C    A        0      0        2 
  11 chr11_13845955     ASom    C    A        0      0        2 
  11 chr11_13845955     HCab    C    A        0      0        2 
  11 chr11_13845955     HPrz    C    A        0      0        2 
  11 chr11_13845955     ZBoe    C    A        1      2        2 
  11 chr11_13845955     ZGre    C    A        0      0        2 
  11 chr11_13845955     ZHar    C    A        0      0        2 
  11 chr11_13845955   Sample    C    A        0      0        2 
  11 chr11_13846861     AAsi    G    T        0      0        2 
  11 chr11_13846861     AKia    G    T        0      0        2 
  11 chr11_13846861     AOna    G    T        0      0        2 
  11 chr11_13846861     ASom    G    T        0      0        2 
  11 chr11_13846861     HCab    G    T        0      0        2 
  11 chr11_13846861     HPrz    G    T        0      0        2 
  11 chr11_13846861     ZBoe    G    T        0      0        2 
  11 chr11_13846861     ZGre    G    T        0      0        2 
  11 chr11_13846861     ZHar    G    T        1      2        2 
  11 chr11_13846861   Sample    G    T        0      0        2 
  11 chr11_13850725     AAsi    T    C        0      0        2 
  11 chr11_13850725     AKia    T    C        0      0        2 
  11 chr11_13850725     AOna    T    C        0      0        2 
  11 chr11_13850725     ASom    T    C        0      0        2 
  11 chr11_13850725     HCab    T    C        0      0        2 
  11 chr11_13850725     HPrz    T    C        0      0        2 
  11 chr11_13850725     ZBoe    T    C        0      0        2 
  11 chr11_13850725     ZGre    T    C        1      2        2 
  11 chr11_13850725     ZHar    T    C        0      0        2 
  11 chr11_13850725   Sample    T    C        0      0        2 
  11 chr11_13854582     AAsi    T    C        0      0        2 
  11 chr11_13854582     AKia    T    C      0.5      1        2 
  11 chr11_13854582     AOna    T    C        0      0        2 
  11 chr11_13854582     ASom    T    C        0      0        2 
  11 chr11_13854582     HCab    T    C        0      0        2 
  11 chr11_13854582     HPrz    T    C        0      0        2 
  11 chr11_13854582     ZBoe    T    C        0      0        2 
  11 chr11_13854582     ZGre    T    C        0      0        2 
  11 chr11_13854582     ZHar    T    C        0      0        2 
  11 chr11_13854582   Sample    T    C        0      0        2 
  11 chr11_13859345     AAsi    T    C        0      0        2 
  11 chr11_13859345     AKia    T    C        0      0        2 
  11 chr11_13859345     AOna    T    C        0      0        2 
  11 chr11_13859345     ASom    T    C        0      0        2 
  11 chr11_13859345     HCab    T    C        0      0        2 
  11 chr11_13859345     HPrz    T    C      0.5      1        2 
  11 chr11_13859345     ZBoe    T    C        0      0        2 
  11 chr11_13859345     ZGre    T    C        0      0        2 
  11 chr11_13859345     ZHar    T    C        0      0        2 
  11 chr11_13859345   Sample    T    C        0      0        2 
  11 chr11_13859577     AAsi    T    C        0      0        2 
  11 chr11_13859577     AKia    T    C        1      2        2 
  11 chr11_13859577     AOna    T    C        0      0        2 
  11 chr11_13859577     ASom    T    C        0      0        2 
  11 chr11_13859577     HCab    T    C        0      0        2 
  11 chr11_13859577     HPrz    T    C        0      0        2 
  11 chr11_13859577     ZBoe    T    C        0      0        2 
  11 chr11_13859577     ZGre    T    C        0      0        2 
  11 chr11_13859577     ZHar    T    C        0      0        2 
  11 chr11_13859577   Sample    T    C        0      0        2 
  11 chr11_13863446     AAsi    A    G        0      0        2 
  11 chr11_13863446     AKia    A    G        0      0        2 
  11 chr11_13863446     AOna    A    G        0      0        2 
  11 chr11_13863446     ASom    A    G        0      0        2 
  11 chr11_13863446     HCab    A    G        0      0        2 
  11 chr11_13863446     HPrz    A    G      0.5      1        2 
  11 chr11_13863446     ZBoe    A    G        0      0        2 
  11 chr11_13863446     ZGre    A    G        0      0        2 
  11 chr11_13863446     ZHar    A    G        0      0        2 
  11 chr11_13863446   Sample    A    G        0      0        2 
  11 chr11_13865007     AAsi    G    A        0      0        2 
  11 chr11_13865007     AKia    G    A        0      0        2 
  11 chr11_13865007     AOna    G    A        0      0        2 
  11 chr11_13865007     ASom    G    A        0      0        2 
  11 chr11_13865007     HCab    G    A        1      2        2 
  11 chr11_13865007     HPrz    G    A        1      2        2 
  11 chr11_13865007     ZBoe    G    A        0      0        2 
  11 chr11_13865007     ZGre    G    A        0      0        2 
  11 chr11_13865007     ZHar    G    A        0      0        2 
  11 chr11_13865007   Sample    G    A        0      0        2 
  11 chr11_13867591     AAsi    C    T      0.5      1        2 
  11 chr11_13867591     AKia    C    T        0      0        2 
  11 chr11_13867591     AOna    C    T        0      0        2 
  11 chr11_13867591     ASom    C    T        0      0        2 
  11 chr11_13867591     HCab    C    T        0      0        2 
  11 chr11_13867591     HPrz    C    T        0      0        2 
  11 chr11_13867591     ZBoe    C    T        0      0        2 
  11 chr11_13867591     ZGre    C    T        0      0        2 
  11 chr11_13867591     ZHar    C    T        0      0        2 
  11 chr11_13867591   Sample    C    T        0      0        2 
  11 chr11_13870013     AAsi    A    T        0      0        2 
  11 chr11_13870013     AKia    A    T        0      0        2 
  11 chr11_13870013     AOna    A    T        0      0        2 
  11 chr11_13870013     ASom    A    T        0      0        2 
  11 chr11_13870013     HCab    A    T        0      0        2 
  11 chr11_13870013     HPrz    A    T        0      0        2 
  11 chr11_13870013     ZBoe    A    T        0      0        2 
  11 chr11_13870013     ZGre    A    T        1      2        2 
  11 chr11_13870013     ZHar    A    T        0      0        2 
  11 chr11_13870013   Sample    A    T        0      0        2 
  11 chr11_13877400     AAsi    G    C        0      0        2 
  11 chr11_13877400     AKia    G    C        0      0        2 
  11 chr11_13877400     AOna    G    C        0      0        2 
  11 chr11_13877400     ASom    G    C        0      0        2 
  11 chr11_13877400     HCab    G    C        1      2        2 
  11 chr11_13877400     HPrz    G    C        1      2        2 
  11 chr11_13877400     ZBoe    G    C        0      0        2 
  11 chr11_13877400     ZGre    G    C        0      0        2 
  11 chr11_13877400     ZHar    G    C        0      0        2 
  11 chr11_13877400   Sample    G    C        0      0        2 
  11 chr11_13877540     AAsi    T    A        0      0        2 
  11 chr11_13877540     AKia    T    A        0      0        2 
  11 chr11_13877540     AOna    T    A        0      0        2 
  11 chr11_13877540     ASom    T    A        0      0        2 
  11 chr11_13877540     HCab    T    A        1      2        2 
  11 chr11_13877540     HPrz    T    A        1      2        2 
  11 chr11_13877540     ZBoe    T    A        0      0        2 
  11 chr11_13877540     ZGre    T    A        0      0        2 
  11 chr11_13877540     ZHar    T    A        0      0        2 
  11 chr11_13877540   Sample    T    A        0      0        2 
  11 chr11_13879641     AAsi    A    G        0      0        2 
  11 chr11_13879641     AKia    A    G        0      0        2 
  11 chr11_13879641     AOna    A    G        0      0        2 
  11 chr11_13879641     ASom    A    G        0      0        2 
  11 chr11_13879641     HCab    A    G      0.5      1        2 
  11 chr11_13879641     HPrz    A    G      0.5      1        2 
  11 chr11_13879641     ZBoe    A    G        0      0        2 
  11 chr11_13879641     ZGre    A    G        0      0        2 
  11 chr11_13879641     ZHar    A    G        0      0        2 
  11 chr11_13879641   Sample    A    G        0      0        2 
  11 chr11_13884589     AAsi    C    T        0      0        2 
  11 chr11_13884589     AKia    C    T        0      0        2 
  11 chr11_13884589     AOna    C    T        0      0        2 
  11 chr11_13884589     ASom    C    T        0      0        2 
  11 chr11_13884589     HCab    C    T        0      0        2 
  11 chr11_13884589     HPrz    C    T        0      0        2 
  11 chr11_13884589     ZBoe    C    T        1      2        2 
  11 chr11_13884589     ZGre    C    T        1      2        2 
  11 chr11_13884589     ZHar    C    T        1      2        2 
  11 chr11_13884589   Sample    C    T        0      0        2 
  11 chr11_13886102     AAsi    T    C        0      0        2 
  11 chr11_13886102     AKia    T    C        0      0        2 
  11 chr11_13886102     AOna    T    C        0      0        2 
  11 chr11_13886102     ASom    T    C        0      0        2 
  11 chr11_13886102     HCab    T    C        0      0        2 
  11 chr11_13886102     HPrz    T    C        0      0        2 
  11 chr11_13886102     ZBoe    T    C      0.5      1        2 
  11 chr11_13886102     ZGre    T    C        0      0        2 
  11 chr11_13886102     ZHar    T    C        0      0        2 
  11 chr11_13886102   Sample    T    C        0      0        2 
  11 chr11_13893270     AAsi    G    A        0      0        2 
  11 chr11_13893270     AKia    G    A        0      0        2 
  11 chr11_13893270     AOna    G    A        0      0        2 
  11 chr11_13893270     ASom    G    A      0.5      1        2 
  11 chr11_13893270     HCab    G    A        0      0        2 
  11 chr11_13893270     HPrz    G    A        0      0        2 
  11 chr11_13893270     ZBoe    G    A        0      0        2 
  11 chr11_13893270     ZGre    G    A        0      0        2 
  11 chr11_13893270     ZHar    G    A        0      0        2 
  11 chr11_13893270   Sample    G    A        0      0        2 
  11 chr11_13897420     AAsi    G    C        0      0        2 
  11 chr11_13897420     AKia    G    C        0      0        2 
  11 chr11_13897420     AOna    G    C        0      0        2 
  11 chr11_13897420     ASom    G    C        0      0        2 
  11 chr11_13897420     HCab    G    C        0      0        2 
  11 chr11_13897420     HPrz    G    C        0      0        2 
  11 chr11_13897420     ZBoe    G    C      0.5      1        2 
  11 chr11_13897420     ZGre    G    C        0      0        2 
  11 chr11_13897420     ZHar    G    C        0      0        2 
  11 chr11_13897420   Sample    G    C        0      0        2 
  11 chr11_13898365     AAsi    A    G      0.5      1        2 
  11 chr11_13898365     AKia    A    G        0      0        2 
  11 chr11_13898365     AOna    A    G        0      0        2 
  11 chr11_13898365     ASom    A    G      0.5      1        2 
  11 chr11_13898365     HCab    A    G        0      0        2 
  11 chr11_13898365     HPrz    A    G        0      0        2 
  11 chr11_13898365     ZBoe    A    G        0      0        2 
  11 chr11_13898365     ZGre    A    G        0      0        2 
  11 chr11_13898365     ZHar    A    G        0      0        2 
  11 chr11_13898365   Sample    A    G        0      0        2 
  11 chr11_13900173     AAsi    T    G        0      0        2 
  11 chr11_13900173     AKia    T    G        0      0        2 
  11 chr11_13900173     AOna    T    G        0      0        2 
  11 chr11_13900173     ASom    T    G        0      0        2 
  11 chr11_13900173     HCab    T    G      0.5      1        2 
  11 chr11_13900173     HPrz    T    G        0      0        2 
  11 chr11_13900173     ZBoe    T    G        0      0        2 
  11 chr11_13900173     ZGre    T    G        0      0        2 
  11 chr11_13900173     ZHar    T    G        0      0        2 
  11 chr11_13900173   Sample    T    G        0      0        2 
  11 chr11_13911655     AAsi    T    C        0      0        2 
  11 chr11_13911655     AKia    T    C        0      0        2 
  11 chr11_13911655     AOna    T    C        0      0        2 
  11 chr11_13911655     ASom    T    C        0      0        2 
  11 chr11_13911655     HCab    T    C        1      2        2 
  11 chr11_13911655     HPrz    T    C        1      2        2 
  11 chr11_13911655     ZBoe    T    C        0      0        2 
  11 chr11_13911655     ZGre    T    C        0      0        2 
  11 chr11_13911655     ZHar    T    C        0      0        2 
  11 chr11_13911655   Sample    T    C        0      0        2 
  11 chr11_13912305     AAsi    C    T        0      0        2 
  11 chr11_13912305     AKia    C    T        0      0        2 
  11 chr11_13912305     AOna    C    T        0      0        2 
  11 chr11_13912305     ASom    C    T        0      0        2 
  11 chr11_13912305     HCab    C    T        0      0        2 
  11 chr11_13912305     HPrz    C    T        0      0        2 
  11 chr11_13912305     ZBoe    C    T      0.5      1        2 
  11 chr11_13912305     ZGre    C    T        0      0        2 
  11 chr11_13912305     ZHar    C    T        0      0        2 
  11 chr11_13912305   Sample    C    T        0      0        2 
  11 chr11_13912599     AAsi    T    G        0      0        2 
  11 chr11_13912599     AKia    T    G        0      0        2 
  11 chr11_13912599     AOna    T    G        0      0        2 
  11 chr11_13912599     ASom    T    G        0      0        2 
  11 chr11_13912599     HCab    T    G        1      2        2 
  11 chr11_13912599     HPrz    T    G        1      2        2 
  11 chr11_13912599     ZBoe    T    G        0      0        2 
  11 chr11_13912599     ZGre    T    G        0      0        2 
  11 chr11_13912599     ZHar    T    G        0      0        2 
  11 chr11_13912599   Sample    T    G        0      0        2 
  11 chr11_13915136     AAsi    A    G        0      0        2 
  11 chr11_13915136     AKia    A    G        0      0        2 
  11 chr11_13915136     AOna    A    G        0      0        2 
  11 chr11_13915136     ASom    A    G        0      0        2 
  11 chr11_13915136     HCab    A    G        1      2        2 
  11 chr11_13915136     HPrz    A    G        1      2        2 
  11 chr11_13915136     ZBoe    A    G        0      0        2 
  11 chr11_13915136     ZGre    A    G        0      0        2 
  11 chr11_13915136     ZHar    A    G        0      0        2 
  11 chr11_13915136   Sample    A    G        0      0        2 
  11 chr11_13917021     AAsi    A    G        0      0        2 
  11 chr11_13917021     AKia    A    G        0      0        2 
  11 chr11_13917021     AOna    A    G        0      0        2 
  11 chr11_13917021     ASom    A    G        0      0        2 
  11 chr11_13917021     HCab    A    G        0      0        2 
  11 chr11_13917021     HPrz    A    G        0      0        2 
  11 chr11_13917021     ZBoe    A    G      0.5      1        2 
  11 chr11_13917021     ZGre    A    G        0      0        2 
  11 chr11_13917021     ZHar    A    G        0      0        2 
  11 chr11_13917021   Sample    A    G        0      0        2 
  11 chr11_13918691     AAsi    A    C        0      0        2 
  11 chr11_13918691     AKia    A    C      0.5      1        2 
  11 chr11_13918691     AOna    A    C        0      0        2 
  11 chr11_13918691     ASom    A    C        0      0        2 
  11 chr11_13918691     HCab    A    C        0      0        2 
  11 chr11_13918691     HPrz    A    C        0      0        2 
  11 chr11_13918691     ZBoe    A    C        0      0        2 
  11 chr11_13918691     ZGre    A    C        0      0        2 
  11 chr11_13918691     ZHar    A    C        0      0        2 
  11 chr11_13918691   Sample    A    C        0      0        2 
  11 chr11_13923889     AAsi    G    A        0      0        2 
  11 chr11_13923889     AKia    G    A        0      0        2 
  11 chr11_13923889     AOna    G    A        0      0        2 
  11 chr11_13923889     ASom    G    A        0      0        2 
  11 chr11_13923889     HCab    G    A      0.5      1        2 
  11 chr11_13923889     HPrz    G    A        1      2        2 
  11 chr11_13923889     ZBoe    G    A        0      0        2 
  11 chr11_13923889     ZGre    G    A        0      0        2 
  11 chr11_13923889     ZHar    G    A        0      0        2 
  11 chr11_13923889   Sample    G    A        0      0        2 
  11 chr11_13927643     AAsi    C    T        0      0        2 
  11 chr11_13927643     AKia    C    T        1      2        2 
  11 chr11_13927643     AOna    C    T        0      0        2 
  11 chr11_13927643     ASom    C    T        0      0        2 
  11 chr11_13927643     HCab    C    T        0      0        2 
  11 chr11_13927643     HPrz    C    T        0      0        2 
  11 chr11_13927643     ZBoe    C    T        0      0        2 
  11 chr11_13927643     ZGre    C    T        0      0        2 
  11 chr11_13927643     ZHar    C    T        0      0        2 
  11 chr11_13927643   Sample    C    T        0      0        2 
  11 chr11_13927676     AAsi    T    C        0      0        2 
  11 chr11_13927676     AKia    T    C        0      0        2 
  11 chr11_13927676     AOna    T    C      0.5      1        2 
  11 chr11_13927676     ASom    T    C        0      0        2 
  11 chr11_13927676     HCab    T    C        0      0        2 
  11 chr11_13927676     HPrz    T    C        0      0        2 
  11 chr11_13927676     ZBoe    T    C        0      0        2 
  11 chr11_13927676     ZGre    T    C        0      0        2 
  11 chr11_13927676     ZHar    T    C        0      0        2 
  11 chr11_13927676   Sample    T    C        0      0        2 
  11 chr11_13929748     AAsi    G    A        0      0        2 
  11 chr11_13929748     AKia    G    A        0      0        2 
  11 chr11_13929748     AOna    G    A        0      0        2 
  11 chr11_13929748     ASom    G    A        0      0        2 
  11 chr11_13929748     HCab    G    A        0      0        2 
  11 chr11_13929748     HPrz    G    A        0      0        2 
  11 chr11_13929748     ZBoe    G    A        0      0        2 
  11 chr11_13929748     ZGre    G    A        1      2        2 
  11 chr11_13929748     ZHar    G    A        0      0        2 
  11 chr11_13929748   Sample    G    A        0      0        2 
  11 chr11_13940988     AAsi    A    C        0      0        2 
  11 chr11_13940988     AKia    A    C        0      0        2 
  11 chr11_13940988     AOna    A    C        0      0        2 
  11 chr11_13940988     ASom    A    C        0      0        2 
  11 chr11_13940988     HCab    A    C        0      0        2 
  11 chr11_13940988     HPrz    A    C        0      0        2 
  11 chr11_13940988     ZBoe    A    C        0      0        2 
  11 chr11_13940988     ZGre    A    C        0      0        2 
  11 chr11_13940988     ZHar    A    C      0.5      1        2 
  11 chr11_13940988   Sample    A    C        0      0        2 
  11 chr11_13941119     AAsi    T    C        0      0        2 
  11 chr11_13941119     AKia    T    C        0      0        2 
  11 chr11_13941119     AOna    T    C        0      0        2 
  11 chr11_13941119     ASom    T    C        0      0        2 
  11 chr11_13941119     HCab    T    C        0      0        2 
  11 chr11_13941119     HPrz    T    C        0      0        2 
  11 chr11_13941119     ZBoe    T    C      0.5      1        2 
  11 chr11_13941119     ZGre    T    C        0      0        2 
  11 chr11_13941119     ZHar    T    C        0      0        2 
  11 chr11_13941119   Sample    T    C        0      0        2 
  11 chr11_13949794     AAsi    G    A        0      0        2 
  11 chr11_13949794     AKia    G    A        0      0        2 
  11 chr11_13949794     AOna    G    A        0      0        2 
  11 chr11_13949794     ASom    G    A        0      0        2 
  11 chr11_13949794     HCab    G    A        0      0        2 
  11 chr11_13949794     HPrz    G    A        0      0        2 
  11 chr11_13949794     ZBoe    G    A      0.5      1        2 
  11 chr11_13949794     ZGre    G    A        0      0        2 
  11 chr11_13949794     ZHar    G    A        0      0        2 
  11 chr11_13949794   Sample    G    A        0      0        2 
  11 chr11_13951880     AAsi    T    C        0      0        2 
  11 chr11_13951880     AKia    T    C        0      0        2 
  11 chr11_13951880     AOna    T    C        0      0        2 
  11 chr11_13951880     ASom    T    C        0      0        2 
  11 chr11_13951880     HCab    T    C        1      2        2 
  11 chr11_13951880     HPrz    T    C        1      2        2 
  11 chr11_13951880     ZBoe    T    C        0      0        2 
  11 chr11_13951880     ZGre    T    C        0      0        2 
  11 chr11_13951880     ZHar    T    C        0      0        2 
  11 chr11_13951880   Sample    T    C        0      0        2 
  11 chr11_13957989     AAsi    T    C        0      0        2 
  11 chr11_13957989     AKia    T    C        0      0        2 
  11 chr11_13957989     AOna    T    C        0      0        2 
  11 chr11_13957989     ASom    T    C        0      0        2 
  11 chr11_13957989     HCab    T    C        0      0        2 
  11 chr11_13957989     HPrz    T    C        0      0        2 
  11 chr11_13957989     ZBoe    T    C        0      0        2 
  11 chr11_13957989     ZGre    T    C      0.5      1        2 
  11 chr11_13957989     ZHar    T    C        0      0        2 
  11 chr11_13957989   Sample    T    C        0      0        2 
  11 chr11_13960027     AAsi    C    G        0      0        2 
  11 chr11_13960027     AKia    C    G        0      0        2 
  11 chr11_13960027     AOna    C    G        0      0        2 
  11 chr11_13960027     ASom    C    G        0      0        2 
  11 chr11_13960027     HCab    C    G        1      2        2 
  11 chr11_13960027     HPrz    C    G        1      2        2 
  11 chr11_13960027     ZBoe    C    G        0      0        2 
  11 chr11_13960027     ZGre    C    G        0      0        2 
  11 chr11_13960027     ZHar    C    G        0      0        2 
  11 chr11_13960027   Sample    C    G        0      0        2 
  11 chr11_13960343     AAsi    C    G        0      0        2 
  11 chr11_13960343     AKia    C    G        0      0        2 
  11 chr11_13960343     AOna    C    G        0      0        2 
  11 chr11_13960343     ASom    C    G        0      0        2 
  11 chr11_13960343     HCab    C    G        1      2        2 
  11 chr11_13960343     HPrz    C    G        1      2        2 
  11 chr11_13960343     ZBoe    C    G        0      0        2 
  11 chr11_13960343     ZGre    C    G        0      0        2 
  11 chr11_13960343     ZHar    C    G        0      0        2 
  11 chr11_13960343   Sample    C    G        0      0        2 
  11 chr11_13963570     AAsi    A    G        0      0        2 
  11 chr11_13963570     AKia    A    G        0      0        2 
  11 chr11_13963570     AOna    A    G        0      0        2 
  11 chr11_13963570     ASom    A    G        0      0        2 
  11 chr11_13963570     HCab    A    G        0      0        2 
  11 chr11_13963570     HPrz    A    G        0      0        2 
  11 chr11_13963570     ZBoe    A    G        1      2        2 
  11 chr11_13963570     ZGre    A    G        0      0        2 
  11 chr11_13963570     ZHar    A    G        0      0        2 
  11 chr11_13963570   Sample    A    G        0      0        2 
  11 chr11_13964078     AAsi    T    C        0      0        2 
  11 chr11_13964078     AKia    T    C        0      0        2 
  11 chr11_13964078     AOna    T    C        1      2        2 
  11 chr11_13964078     ASom    T    C        0      0        2 
  11 chr11_13964078     HCab    T    C        0      0        2 
  11 chr11_13964078     HPrz    T    C        0      0        2 
  11 chr11_13964078     ZBoe    T    C        0      0        2 
  11 chr11_13964078     ZGre    T    C        0      0        2 
  11 chr11_13964078     ZHar    T    C        0      0        2 
  11 chr11_13964078   Sample    T    C        0      0        2 
  11 chr11_13966567     AAsi    A    G        1      2        2 
  11 chr11_13966567     AKia    A    G        0      0        2 
  11 chr11_13966567     AOna    A    G        0      0        2 
  11 chr11_13966567     ASom    A    G        1      2        2 
  11 chr11_13966567     HCab    A    G        0      0        2 
  11 chr11_13966567     HPrz    A    G        0      0        2 
  11 chr11_13966567     ZBoe    A    G        0      0        2 
  11 chr11_13966567     ZGre    A    G        0      0        2 
  11 chr11_13966567     ZHar    A    G        0      0        2 
  11 chr11_13966567   Sample    A    G        1      2        2 
  11 chr11_13972137     AAsi    G    A        0      0        2 
  11 chr11_13972137     AKia    G    A        1      2        2 
  11 chr11_13972137     AOna    G    A        0      0        2 
  11 chr11_13972137     ASom    G    A        0      0        2 
  11 chr11_13972137     HCab    G    A        0      0        2 
  11 chr11_13972137     HPrz    G    A        0      0        2 
  11 chr11_13972137     ZBoe    G    A        0      0        2 
  11 chr11_13972137     ZGre    G    A        0      0        2 
  11 chr11_13972137     ZHar    G    A        0      0        2 
  11 chr11_13972137   Sample    G    A        0      0        2 
  11 chr11_13972738     AAsi    C    T        0      0        2 
  11 chr11_13972738     AKia    C    T        0      0        2 
  11 chr11_13972738     AOna    C    T        0      0        2 
  11 chr11_13972738     ASom    C    T        0      0        2 
  11 chr11_13972738     HCab    C    T        0      0        2 
  11 chr11_13972738     HPrz    C    T        0      0        2 
  11 chr11_13972738     ZBoe    C    T      0.5      1        2 
  11 chr11_13972738     ZGre    C    T        0      0        2 
  11 chr11_13972738     ZHar    C    T        0      0        2 
  11 chr11_13972738   Sample    C    T        0      0        2 
  11 chr11_13979317     AAsi    T    C      0.5      1        2 
  11 chr11_13979317     AKia    T    C        0      0        2 
  11 chr11_13979317     AOna    T    C        0      0        2 
  11 chr11_13979317     ASom    T    C        0      0        2 
  11 chr11_13979317     HCab    T    C        0      0        2 
  11 chr11_13979317     HPrz    T    C        0      0        2 
  11 chr11_13979317     ZBoe    T    C        0      0        2 
  11 chr11_13979317     ZGre    T    C        0      0        2 
  11 chr11_13979317     ZHar    T    C        0      0        2 
  11 chr11_13979317   Sample    T    C        0      0        2 
  11 chr11_13979357     AAsi    C    G        0      0        2 
  11 chr11_13979357     AKia    C    G        0      0        2 
  11 chr11_13979357     AOna    C    G        0      0        2 
  11 chr11_13979357     ASom    C    G        0      0        2 
  11 chr11_13979357     HCab    C    G        0      0        2 
  11 chr11_13979357     HPrz    C    G        0      0        2 
  11 chr11_13979357     ZBoe    C    G        1      2        2 
  11 chr11_13979357     ZGre    C    G        1      2        2 
  11 chr11_13979357     ZHar    C    G        1      2        2 
  11 chr11_13979357   Sample    C    G        0      0        2 
  11 chr11_13983766     AAsi    G    C        0      0        2 
  11 chr11_13983766     AKia    G    C        0      0        2 
  11 chr11_13983766     AOna    G    C        0      0        2 
  11 chr11_13983766     ASom    G    C        0      0        2 
  11 chr11_13983766     HCab    G    C        0      0        2 
  11 chr11_13983766     HPrz    G    C        0      0        2 
  11 chr11_13983766     ZBoe    G    C        1      2        2 
  11 chr11_13983766     ZGre    G    C        1      2        2 
  11 chr11_13983766     ZHar    G    C        1      2        2 
  11 chr11_13983766   Sample    G    C        0      0        2 
  11 chr11_13984941     AAsi    C    T        0      0        2 
  11 chr11_13984941     AKia    C    T        1      2        2 
  11 chr11_13984941     AOna    C    T        1      2        2 
  11 chr11_13984941     ASom    C    T        0      0        2 
  11 chr11_13984941     HCab    C    T        0      0        2 
  11 chr11_13984941     HPrz    C    T        0      0        2 
  11 chr11_13984941     ZBoe    C    T        0      0        2 
  11 chr11_13984941     ZGre    C    T        0      0        2 
  11 chr11_13984941     ZHar    C    T        0      0        2 
  11 chr11_13984941   Sample    C    T        0      0        2 
  11 chr11_13987047     AAsi    T    C        0      0        2 
  11 chr11_13987047     AKia    T    C        0      0        2 
  11 chr11_13987047     AOna    T    C        0      0        2 
  11 chr11_13987047     ASom    T    C        0      0        2 
  11 chr11_13987047     HCab    T    C        1      2        2 
  11 chr11_13987047     HPrz    T    C        1      2        2 
  11 chr11_13987047     ZBoe    T    C        0      0        2 
  11 chr11_13987047     ZGre    T    C        0      0        2 
  11 chr11_13987047     ZHar    T    C        0      0        2 
  11 chr11_13987047   Sample    T    C        0      0        2 
  11 chr11_13987618     AAsi    T    C      0.5      1        2 
  11 chr11_13987618     AKia    T    C        0      0        2 
  11 chr11_13987618     AOna    T    C      0.5      1        2 
  11 chr11_13987618     ASom    T    C        0      0        2 
  11 chr11_13987618     HCab    T    C        0      0        2 
  11 chr11_13987618     HPrz    T    C        0      0        2 
  11 chr11_13987618     ZBoe    T    C        0      0        2 
  11 chr11_13987618     ZGre    T    C        0      0        2 
  11 chr11_13987618     ZHar    T    C        0      0        2 
  11 chr11_13987618   Sample    T    C        0      0        2 
  11 chr11_13989294     AAsi    T    C        0      0        2 
  11 chr11_13989294     AKia    T    C        0      0        2 
  11 chr11_13989294     AOna    T    C        0      0        2 
  11 chr11_13989294     ASom    T    C        0      0        2 
  11 chr11_13989294     HCab    T    C        0      0        2 
  11 chr11_13989294     HPrz    T    C        0      0        2 
  11 chr11_13989294     ZBoe    T    C        0      0        2 
  11 chr11_13989294     ZGre    T    C        0      0        2 
  11 chr11_13989294     ZHar    T    C        1      2        2 
  11 chr11_13989294   Sample    T    C        0      0        2 
  11 chr11_13990388     AAsi    A    G        0      0        2 
  11 chr11_13990388     AKia    A    G        0      0        2 
  11 chr11_13990388     AOna    A    G        0      0        2 
  11 chr11_13990388     ASom    A    G        0      0        2 
  11 chr11_13990388     HCab    A    G        0      0        2 
  11 chr11_13990388     HPrz    A    G        1      2        2 
  11 chr11_13990388     ZBoe    A    G        0      0        2 
  11 chr11_13990388     ZGre    A    G        0      0        2 
  11 chr11_13990388     ZHar    A    G        0      0        2 
  11 chr11_13990388   Sample    A    G        0      0        2 
  11 chr11_13990500     AAsi    C    G        0      0        2 
  11 chr11_13990500     AKia    C    G        0      0        2 
  11 chr11_13990500     AOna    C    G        0      0        2 
  11 chr11_13990500     ASom    C    G        1      2        2 
  11 chr11_13990500     HCab    C    G        0      0        2 
  11 chr11_13990500     HPrz    C    G        0      0        2 
  11 chr11_13990500     ZBoe    C    G        0      0        2 
  11 chr11_13990500     ZGre    C    G        0      0        2 
  11 chr11_13990500     ZHar    C    G        0      0        2 
  11 chr11_13990500   Sample    C    G        0      0        2 
  11 chr11_13994966     AAsi    T    C        0      0        2 
  11 chr11_13994966     AKia    T    C        0      0        2 
  11 chr11_13994966     AOna    T    C        0      0        2 
  11 chr11_13994966     ASom    T    C        0      0        2 
  11 chr11_13994966     HCab    T    C        0      0        2 
  11 chr11_13994966     HPrz    T    C        0      0        2 
  11 chr11_13994966     ZBoe    T    C        1      2        2 
  11 chr11_13994966     ZGre    T    C        1      2        2 
  11 chr11_13994966     ZHar    T    C        1      2        2 
  11 chr11_13994966   Sample    T    C        0      0        2 
  11 chr11_13997094     AAsi    T    C        0      0        2 
  11 chr11_13997094     AKia    T    C        0      0        2 
  11 chr11_13997094     AOna    T    C        0      0        2 
  11 chr11_13997094     ASom    T    C        0      0        2 
  11 chr11_13997094     HCab    T    C        0      0        2 
  11 chr11_13997094     HPrz    T    C        0      0        2 
  11 chr11_13997094     ZBoe    T    C        0      0        2 
  11 chr11_13997094     ZGre    T    C      0.5      1        2 
  11 chr11_13997094     ZHar    T    C        0      0        2 
  11 chr11_13997094   Sample    T    C        0      0        2 
  11 chr11_13999589     AAsi    G    A        0      0        2 
  11 chr11_13999589     AKia    G    A        0      0        2 
  11 chr11_13999589     AOna    G    A      0.5      1        2 
  11 chr11_13999589     ASom    G    A        0      0        2 
  11 chr11_13999589     HCab    G    A        0      0        2 
  11 chr11_13999589     HPrz    G    A        0      0        2 
  11 chr11_13999589     ZBoe    G    A        0      0        2 
  11 chr11_13999589     ZGre    G    A        0      0        2 
  11 chr11_13999589     ZHar    G    A        0      0        2 
  11 chr11_13999589   Sample    G    A        0      0        2 
  11 chr11_14003320     AAsi    T    A        0      0        2 
  11 chr11_14003320     AKia    T    A        0      0        2 
  11 chr11_14003320     AOna    T    A        0      0        2 
  11 chr11_14003320     ASom    T    A        0      0        2 
  11 chr11_14003320     HCab    T    A        0      0        2 
  11 chr11_14003320     HPrz    T    A        0      0        2 
  11 chr11_14003320     ZBoe    T    A      0.5      1        2 
  11 chr11_14003320     ZGre    T    A        0      0        2 
  11 chr11_14003320     ZHar    T    A        0      0        2 
  11 chr11_14003320   Sample    T    A        0      0        2 
  11 chr11_14009792     AAsi    G    A        0      0        2 
  11 chr11_14009792     AKia    G    A        0      0        2 
  11 chr11_14009792     AOna    G    A        0      0        2 
  11 chr11_14009792     ASom    G    A        0      0        2 
  11 chr11_14009792     HCab    G    A        0      0        2 
  11 chr11_14009792     HPrz    G    A        1      2        2 
  11 chr11_14009792     ZBoe    G    A        0      0        2 
  11 chr11_14009792     ZGre    G    A        0      0        2 
  11 chr11_14009792     ZHar    G    A        0      0        2 
  11 chr11_14009792   Sample    G    A        0      0        2 
  11 chr11_14014594     AAsi    T    C        0      0        2 
  11 chr11_14014594     AKia    T    C        0      0        2 
  11 chr11_14014594     AOna    T    C        0      0        2 
  11 chr11_14014594     ASom    T    C        0      0        2 
  11 chr11_14014594     HCab    T    C        0      0        2 
  11 chr11_14014594     HPrz    T    C        1      2        2 
  11 chr11_14014594     ZBoe    T    C        0      0        2 
  11 chr11_14014594     ZGre    T    C        0      0        2 
  11 chr11_14014594     ZHar    T    C        0      0        2 
  11 chr11_14014594   Sample    T    C        0      0        2 
  11 chr11_14015376     AAsi    T    C        0      0        2 
  11 chr11_14015376     AKia    T    C        0      0        2 
  11 chr11_14015376     AOna    T    C        0      0        2 
  11 chr11_14015376     ASom    T    C        0      0        2 
  11 chr11_14015376     HCab    T    C        1      2        2 
  11 chr11_14015376     HPrz    T    C        1      2        2 
  11 chr11_14015376     ZBoe    T    C        0      0        2 
  11 chr11_14015376     ZGre    T    C        0      0        2 
  11 chr11_14015376     ZHar    T    C        0      0        2 
  11 chr11_14015376   Sample    T    C        0      0        2 
  11 chr11_14017193     AAsi    C    T        0      0        2 
  11 chr11_14017193     AKia    C    T        0      0        2 
  11 chr11_14017193     AOna    C    T        0      0        2 
  11 chr11_14017193     ASom    C    T        0      0        2 
  11 chr11_14017193     HCab    C    T        1      2        2 
  11 chr11_14017193     HPrz    C    T        1      2        2 
  11 chr11_14017193     ZBoe    C    T        0      0        2 
  11 chr11_14017193     ZGre    C    T        0      0        2 
  11 chr11_14017193     ZHar    C    T        0      0        2 
  11 chr11_14017193   Sample    C    T        0      0        2 
  11 chr11_14019288     AAsi    C    T        0      0        2 
  11 chr11_14019288     AKia    C    T        0      0        2 
  11 chr11_14019288     AOna    C    T        0      0        2 
  11 chr11_14019288     ASom    C    T        0      0        2 
  11 chr11_14019288     HCab    C    T        1      2        2 
  11 chr11_14019288     HPrz    C    T        1      2        2 
  11 chr11_14019288     ZBoe    C    T        0      0        2 
  11 chr11_14019288     ZGre    C    T        0      0        2 
  11 chr11_14019288     ZHar    C    T        0      0        2 
  11 chr11_14019288   Sample    C    T        0      0        2 
  11 chr11_14025088     AAsi    A    G        0      0        2 
  11 chr11_14025088     AKia    A    G        0      0        2 
  11 chr11_14025088     AOna    A    G        0      0        2 
  11 chr11_14025088     ASom    A    G        0      0        2 
  11 chr11_14025088     HCab    A    G        0      0        2 
  11 chr11_14025088     HPrz    A    G        0      0        2 
  11 chr11_14025088     ZBoe    A    G        0      0        2 
  11 chr11_14025088     ZGre    A    G        0      0        2 
  11 chr11_14025088     ZHar    A    G        1      2        2 
  11 chr11_14025088   Sample    A    G        0      0        2 
  11 chr11_14025370     AAsi    A    G        0      0        2 
  11 chr11_14025370     AKia    A    G        0      0        2 
  11 chr11_14025370     AOna    A    G        0      0        2 
  11 chr11_14025370     ASom    A    G        0      0        2 
  11 chr11_14025370     HCab    A    G      0.5      1        2 
  11 chr11_14025370     HPrz    A    G        0      0        2 
  11 chr11_14025370     ZBoe    A    G        0      0        2 
  11 chr11_14025370     ZGre    A    G        0      0        2 
  11 chr11_14025370     ZHar    A    G        0      0        2 
  11 chr11_14025370   Sample    A    G        0      0        2 
  11 chr11_14026754     AAsi    A    G        0      0        2 
  11 chr11_14026754     AKia    A    G        0      0        2 
  11 chr11_14026754     AOna    A    G        0      0        2 
  11 chr11_14026754     ASom    A    G        0      0        2 
  11 chr11_14026754     HCab    A    G        0      0        2 
  11 chr11_14026754     HPrz    A    G        0      0        2 
  11 chr11_14026754     ZBoe    A    G        0      0        2 
  11 chr11_14026754     ZGre    A    G      0.5      1        2 
  11 chr11_14026754     ZHar    A    G        0      0        2 
  11 chr11_14026754   Sample    A    G        0      0        2 
  11 chr11_14027557     AAsi    C    T        0      0        2 
  11 chr11_14027557     AKia    C    T        0      0        2 
  11 chr11_14027557     AOna    C    T        0      0        2 
  11 chr11_14027557     ASom    C    T        0      0        2 
  11 chr11_14027557     HCab    C    T        0      0        2 
  11 chr11_14027557     HPrz    C    T        0      0        2 
  11 chr11_14027557     ZBoe    C    T      0.5      1        2 
  11 chr11_14027557     ZGre    C    T        0      0        2 
  11 chr11_14027557     ZHar    C    T        0      0        2 
  11 chr11_14027557   Sample    C    T        0      0        2 
  11 chr11_14030951     AAsi    G    A        1      2        2 
  11 chr11_14030951     AKia    G    A        0      0        2 
  11 chr11_14030951     AOna    G    A        0      0        2 
  11 chr11_14030951     ASom    G    A        0      0        2 
  11 chr11_14030951     HCab    G    A        0      0        2 
  11 chr11_14030951     HPrz    G    A        0      0        2 
  11 chr11_14030951     ZBoe    G    A        0      0        2 
  11 chr11_14030951     ZGre    G    A        0      0        2 
  11 chr11_14030951     ZHar    G    A        0      0        2 
  11 chr11_14030951   Sample    G    A        1      2        2 
  11 chr11_14033953     AAsi    C    G        0      0        2 
  11 chr11_14033953     AKia    C    G        0      0        2 
  11 chr11_14033953     AOna    C    G        0      0        2 
  11 chr11_14033953     ASom    C    G        0      0        2 
  11 chr11_14033953     HCab    C    G        0      0        2 
  11 chr11_14033953     HPrz    C    G        0      0        2 
  11 chr11_14033953     ZBoe    C    G      0.5      1        2 
  11 chr11_14033953     ZGre    C    G        0      0        2 
  11 chr11_14033953     ZHar    C    G        0      0        2 
  11 chr11_14033953   Sample    C    G        0      0        2 
  11 chr11_14038181     AAsi    G    A        0      0        2 
  11 chr11_14038181     AKia    G    A        0      0        2 
  11 chr11_14038181     AOna    G    A        0      0        2 
  11 chr11_14038181     ASom    G    A        0      0        2 
  11 chr11_14038181     HCab    G    A        0      0        2 
  11 chr11_14038181     HPrz    G    A        0      0        2 
  11 chr11_14038181     ZBoe    G    A        1      2        2 
  11 chr11_14038181     ZGre    G    A        0      0        2 
  11 chr11_14038181     ZHar    G    A        0      0        2 
  11 chr11_14038181   Sample    G    A        0      0        2 
  11 chr11_14039636     AAsi    G    A        1      2        2 
  11 chr11_14039636     AKia    G    A        0      0        2 
  11 chr11_14039636     AOna    G    A        0      0        2 
  11 chr11_14039636     ASom    G    A        1      2        2 
  11 chr11_14039636     HCab    G    A        0      0        2 
  11 chr11_14039636     HPrz    G    A        0      0        2 
  11 chr11_14039636     ZBoe    G    A        0      0        2 
  11 chr11_14039636     ZGre    G    A        0      0        2 
  11 chr11_14039636     ZHar    G    A        0      0        2 
  11 chr11_14039636   Sample    G    A        1      2        2 
  11 chr11_14040540     AAsi    T    C        0      0        2 
  11 chr11_14040540     AKia    T    C        0      0        2 
  11 chr11_14040540     AOna    T    C        0      0        2 
  11 chr11_14040540     ASom    T    C        0      0        2 
  11 chr11_14040540     HCab    T    C        1      2        2 
  11 chr11_14040540     HPrz    T    C        1      2        2 
  11 chr11_14040540     ZBoe    T    C        0      0        2 
  11 chr11_14040540     ZGre    T    C        0      0        2 
  11 chr11_14040540     ZHar    T    C        0      0        2 
  11 chr11_14040540   Sample    T    C        0      0        2 
  11 chr11_14045480     AAsi    G    A        0      0        2 
  11 chr11_14045480     AKia    G    A        0      0        2 
  11 chr11_14045480     AOna    G    A        0      0        2 
  11 chr11_14045480     ASom    G    A      0.5      1        2 
  11 chr11_14045480     HCab    G    A        0      0        2 
  11 chr11_14045480     HPrz    G    A        0      0        2 
  11 chr11_14045480     ZBoe    G    A        0      0        2 
  11 chr11_14045480     ZGre    G    A        0      0        2 
  11 chr11_14045480     ZHar    G    A        0      0        2 
  11 chr11_14045480   Sample    G    A        0      0        2 
  11 chr11_14047742     AAsi    A    G        0      0        2 
  11 chr11_14047742     AKia    A    G        0      0        2 
  11 chr11_14047742     AOna    A    G        0      0        2 
  11 chr11_14047742     ASom    A    G        0      0        2 
  11 chr11_14047742     HCab    A    G        0      0        2 
  11 chr11_14047742     HPrz    A    G        0      0        2 
  11 chr11_14047742     ZBoe    A    G        0      0        2 
  11 chr11_14047742     ZGre    A    G        0      0        2 
  11 chr11_14047742     ZHar    A    G        1      2        2 
  11 chr11_14047742   Sample    A    G        0      0        2 
  11 chr11_14050160     AAsi    G    A        0      0        2 
  11 chr11_14050160     AKia    G    A        0      0        2 
  11 chr11_14050160     AOna    G    A        0      0        2 
  11 chr11_14050160     ASom    G    A        0      0        2 
  11 chr11_14050160     HCab    G    A        0      0        2 
  11 chr11_14050160     HPrz    G    A      0.5      1        2 
  11 chr11_14050160     ZBoe    G    A        0      0        2 
  11 chr11_14050160     ZGre    G    A        0      0        2 
  11 chr11_14050160     ZHar    G    A        0      0        2 
  11 chr11_14050160   Sample    G    A        0      0        2 
  11 chr11_14053563     AAsi    G    A        0      0        2 
  11 chr11_14053563     AKia    G    A        0      0        2 
  11 chr11_14053563     AOna    G    A        0      0        2 
  11 chr11_14053563     ASom    G    A        0      0        2 
  11 chr11_14053563     HCab    G    A        0      0        2 
  11 chr11_14053563     HPrz    G    A        0      0        2 
  11 chr11_14053563     ZBoe    G    A        0      0        2 
  11 chr11_14053563     ZGre    G    A      0.5      1        2 
  11 chr11_14053563     ZHar    G    A        0      0        2 
  11 chr11_14053563   Sample    G    A        0      0        2 
  11 chr11_14054528     AAsi    T    C        0      0        2 
  11 chr11_14054528     AKia    T    C        0      0        2 
  11 chr11_14054528     AOna    T    C        0      0        2 
  11 chr11_14054528     ASom    T    C        0      0        2 
  11 chr11_14054528     HCab    T    C        0      0        2 
  11 chr11_14054528     HPrz    T    C        0      0        2 
  11 chr11_14054528     ZBoe    T    C        0      0        2 
  11 chr11_14054528     ZGre    T    C        1      2        2 
  11 chr11_14054528     ZHar    T    C        0      0        2 
  11 chr11_14054528   Sample    T    C        0      0        2 
  11 chr11_14055405     AAsi    T    G        0      0        2 
  11 chr11_14055405     AKia    T    G        0      0        2 
  11 chr11_14055405     AOna    T    G        0      0        2 
  11 chr11_14055405     ASom    T    G        0      0        2 
  11 chr11_14055405     HCab    T    G        0      0        2 
  11 chr11_14055405     HPrz    T    G        0      0        2 
  11 chr11_14055405     ZBoe    T    G        1      2        2 
  11 chr11_14055405     ZGre    T    G        1      2        2 
  11 chr11_14055405     ZHar    T    G        1      2        2 
  11 chr11_14055405   Sample    T    G        0      0        2 
  11 chr11_14066614     AAsi    G    T        0      0        2 
  11 chr11_14066614     AKia    G    T        0      0        2 
  11 chr11_14066614     AOna    G    T        0      0        2 
  11 chr11_14066614     ASom    G    T        0      0        2 
  11 chr11_14066614     HCab    G    T        0      0        2 
  11 chr11_14066614     HPrz    G    T        0      0        2 
  11 chr11_14066614     ZBoe    G    T        0      0        2 
  11 chr11_14066614     ZGre    G    T        1      2        2 
  11 chr11_14066614     ZHar    G    T        0      0        2 
  11 chr11_14066614   Sample    G    T        0      0        2 
  11 chr11_14069337     AAsi    C    A        0      0        2 
  11 chr11_14069337     AKia    C    A        0      0        2 
  11 chr11_14069337     AOna    C    A        0      0        2 
  11 chr11_14069337     ASom    C    A        0      0        2 
  11 chr11_14069337     HCab    C    A        0      0        2 
  11 chr11_14069337     HPrz    C    A        0      0        2 
  11 chr11_14069337     ZBoe    C    A        0      0        2 
  11 chr11_14069337     ZGre    C    A        0      0        2 
  11 chr11_14069337     ZHar    C    A        1      2        2 
  11 chr11_14069337   Sample    C    A        0      0        2 
  11 chr11_14071312     AAsi    G    C        0      0        2 
  11 chr11_14071312     AKia    G    C        0      0        2 
  11 chr11_14071312     AOna    G    C        0      0        2 
  11 chr11_14071312     ASom    G    C        0      0        2 
  11 chr11_14071312     HCab    G    C        1      2        2 
  11 chr11_14071312     HPrz    G    C        1      2        2 
  11 chr11_14071312     ZBoe    G    C        0      0        2 
  11 chr11_14071312     ZGre    G    C        0      0        2 
  11 chr11_14071312     ZHar    G    C        0      0        2 
  11 chr11_14071312   Sample    G    C        0      0        2 
  11 chr11_14085135     AAsi    G    A        0      0        2 
  11 chr11_14085135     AKia    G    A        0      0        2 
  11 chr11_14085135     AOna    G    A        0      0        2 
  11 chr11_14085135     ASom    G    A        0      0        2 
  11 chr11_14085135     HCab    G    A        0      0        2 
  11 chr11_14085135     HPrz    G    A      0.5      1        2 
  11 chr11_14085135     ZBoe    G    A        0      0        2 
  11 chr11_14085135     ZGre    G    A        0      0        2 
  11 chr11_14085135     ZHar    G    A        0      0        2 
  11 chr11_14085135   Sample    G    A        0      0        2 
  11 chr11_14089804     AAsi    G    T        0      0        2 
  11 chr11_14089804     AKia    G    T        0      0        2 
  11 chr11_14089804     AOna    G    T        0      0        2 
  11 chr11_14089804     ASom    G    T        0      0        2 
  11 chr11_14089804     HCab    G    T        0      0        2 
  11 chr11_14089804     HPrz    G    T        0      0        2 
  11 chr11_14089804     ZBoe    G    T        0      0        2 
  11 chr11_14089804     ZGre    G    T        0      0        2 
  11 chr11_14089804     ZHar    G    T        1      2        2 
  11 chr11_14089804   Sample    G    T        0      0        2 
  11 chr11_14105876     AAsi    T    C        0      0        2 
  11 chr11_14105876     AKia    T    C        1      2        2 
  11 chr11_14105876     AOna    T    C        1      2        2 
  11 chr11_14105876     ASom    T    C        0      0        2 
  11 chr11_14105876     HCab    T    C        0      0        2 
  11 chr11_14105876     HPrz    T    C        0      0        2 
  11 chr11_14105876     ZBoe    T    C        0      0        2 
  11 chr11_14105876     ZGre    T    C        0      0        2 
  11 chr11_14105876     ZHar    T    C        0      0        2 
  11 chr11_14105876   Sample    T    C        0      0        2 
  11 chr11_14107610     AAsi    G    C        0      0        2 
  11 chr11_14107610     AKia    G    C        0      0        2 
  11 chr11_14107610     AOna    G    C        0      0        2 
  11 chr11_14107610     ASom    G    C        0      0        2 
  11 chr11_14107610     HCab    G    C      0.5      1        2 
  11 chr11_14107610     HPrz    G    C        0      0        2 
  11 chr11_14107610     ZBoe    G    C        0      0        2 
  11 chr11_14107610     ZGre    G    C        0      0        2 
  11 chr11_14107610     ZHar    G    C        0      0        2 
  11 chr11_14107610   Sample    G    C        0      0        2 
  11 chr11_14112114     AAsi    A    T        0      0        2 
  11 chr11_14112114     AKia    A    T        0      0        2 
  11 chr11_14112114     AOna    A    T        0      0        2 
  11 chr11_14112114     ASom    A    T        0      0        2 
  11 chr11_14112114     HCab    A    T        0      0        2 
  11 chr11_14112114     HPrz    A    T      0.5      1        2 
  11 chr11_14112114     ZBoe    A    T        0      0        2 
  11 chr11_14112114     ZGre    A    T        0      0        2 
  11 chr11_14112114     ZHar    A    T        0      0        2 
  11 chr11_14112114   Sample    A    T        0      0        2 
  11 chr11_14114723     AAsi    C    A        0      0        2 
  11 chr11_14114723     AKia    C    A        0      0        2 
  11 chr11_14114723     AOna    C    A        0      0        2 
  11 chr11_14114723     ASom    C    A        0      0        2 
  11 chr11_14114723     HCab    C    A        0      0        2 
  11 chr11_14114723     HPrz    C    A        0      0        2 
  11 chr11_14114723     ZBoe    C    A        0      0        2 
  11 chr11_14114723     ZGre    C    A        0      0        2 
  11 chr11_14114723     ZHar    C    A        1      2        2 
  11 chr11_14114723   Sample    C    A        0      0        2 
  11 chr11_14132092     AAsi    T    A        0      0        2 
  11 chr11_14132092     AKia    T    A        0      0        2 
  11 chr11_14132092     AOna    T    A        0      0        2 
  11 chr11_14132092     ASom    T    A        0      0        2 
  11 chr11_14132092     HCab    T    A        1      2        2 
  11 chr11_14132092     HPrz    T    A        1      2        2 
  11 chr11_14132092     ZBoe    T    A        0      0        2 
  11 chr11_14132092     ZGre    T    A        0      0        2 
  11 chr11_14132092     ZHar    T    A        0      0        2 
  11 chr11_14132092   Sample    T    A        0      0        2 
  11 chr11_14147315     AAsi    T    C        0      0        2 
  11 chr11_14147315     AKia    T    C        1      2        2 
  11 chr11_14147315     AOna    T    C        1      2        2 
  11 chr11_14147315     ASom    T    C        0      0        2 
  11 chr11_14147315     HCab    T    C        0      0        2 
  11 chr11_14147315     HPrz    T    C        0      0        2 
  11 chr11_14147315     ZBoe    T    C        0      0        2 
  11 chr11_14147315     ZGre    T    C        0      0        2 
  11 chr11_14147315     ZHar    T    C        0      0        2 
  11 chr11_14147315   Sample    T    C        0      0        2 
  11 chr11_14148588     AAsi    A    G        0      0        2 
  11 chr11_14148588     AKia    A    G        0      0        2 
  11 chr11_14148588     AOna    A    G        0      0        2 
  11 chr11_14148588     ASom    A    G        0      0        2 
  11 chr11_14148588     HCab    A    G        0      0        2 
  11 chr11_14148588     HPrz    A    G        0      0        2 
  11 chr11_14148588     ZBoe    A    G        0      0        2 
  11 chr11_14148588     ZGre    A    G      0.5      1        2 
  11 chr11_14148588     ZHar    A    G        0      0        2 
  11 chr11_14148588   Sample    A    G        0      0        2 
  11 chr11_14148928     AAsi    T    C        0      0        2 
  11 chr11_14148928     AKia    T    C        0      0        2 
  11 chr11_14148928     AOna    T    C        0      0        2 
  11 chr11_14148928     ASom    T    C        0      0        2 
  11 chr11_14148928     HCab    T    C        0      0        2 
  11 chr11_14148928     HPrz    T    C        0      0        2 
  11 chr11_14148928     ZBoe    T    C        0      0        2 
  11 chr11_14148928     ZGre    T    C      0.5      1        2 
  11 chr11_14148928     ZHar    T    C        0      0        2 
  11 chr11_14148928   Sample    T    C        0      0        2 
  11 chr11_14153707     AAsi    T    C        0      0        2 
  11 chr11_14153707     AKia    T    C        0      0        2 
  11 chr11_14153707     AOna    T    C        0      0        2 
  11 chr11_14153707     ASom    T    C        0      0        2 
  11 chr11_14153707     HCab    T    C      0.5      1        2 
  11 chr11_14153707     HPrz    T    C        1      2        2 
  11 chr11_14153707     ZBoe    T    C        0      0        2 
  11 chr11_14153707     ZGre    T    C        0      0        2 
  11 chr11_14153707     ZHar    T    C        0      0        2 
  11 chr11_14153707   Sample    T    C        0      0        2 
  11 chr11_14165453     AAsi    G    A        0      0        2 
  11 chr11_14165453     AKia    G    A        0      0        2 
  11 chr11_14165453     AOna    G    A      0.5      1        2 
  11 chr11_14165453     ASom    G    A        0      0        2 
  11 chr11_14165453     HCab    G    A        0      0        2 
  11 chr11_14165453     HPrz    G    A        0      0        2 
  11 chr11_14165453     ZBoe    G    A        0      0        2 
  11 chr11_14165453     ZGre    G    A        0      0        2 
  11 chr11_14165453     ZHar    G    A        0      0        2 
  11 chr11_14165453   Sample    G    A        0      0        2 
  11 chr11_14166298     AAsi    G    A        1      2        2 
  11 chr11_14166298     AKia    G    A        1      2        2 
  11 chr11_14166298     AOna    G    A        1      2        2 
  11 chr11_14166298     ASom    G    A        1      2        2 
  11 chr11_14166298     HCab    G    A        0      0        2 
  11 chr11_14166298     HPrz    G    A        0      0        2 
  11 chr11_14166298     ZBoe    G    A        0      0        2 
  11 chr11_14166298     ZGre    G    A        0      0        2 
  11 chr11_14166298     ZHar    G    A        0      0        2 
  11 chr11_14166298   Sample    G    A        1      2        2 
  11 chr11_14173108     AAsi    A    T        0      0        2 
  11 chr11_14173108     AKia    A    T        0      0        2 
  11 chr11_14173108     AOna    A    T        0      0        2 
  11 chr11_14173108     ASom    A    T        0      0        2 
  11 chr11_14173108     HCab    A    T        1      2        2 
  11 chr11_14173108     HPrz    A    T        1      2        2 
  11 chr11_14173108     ZBoe    A    T        0      0        2 
  11 chr11_14173108     ZGre    A    T        0      0        2 
  11 chr11_14173108     ZHar    A    T        0      0        2 
  11 chr11_14173108   Sample    A    T        0      0        2 
  11 chr11_14178816     AAsi    T    A        0      0        2 
  11 chr11_14178816     AKia    T    A        0      0        2 
  11 chr11_14178816     AOna    T    A        0      0        2 
  11 chr11_14178816     ASom    T    A        0      0        2 
  11 chr11_14178816     HCab    T    A        1      2        2 
  11 chr11_14178816     HPrz    T    A        1      2        2 
  11 chr11_14178816     ZBoe    T    A        0      0        2 
  11 chr11_14178816     ZGre    T    A        0      0        2 
  11 chr11_14178816     ZHar    T    A        0      0        2 
  11 chr11_14178816   Sample    T    A        0      0        2 
  11 chr11_14182336     AAsi    C    T        0      0        2 
  11 chr11_14182336     AKia    C    T        0      0        2 
  11 chr11_14182336     AOna    C    T        0      0        2 
  11 chr11_14182336     ASom    C    T        0      0        2 
  11 chr11_14182336     HCab    C    T        0      0        2 
  11 chr11_14182336     HPrz    C    T        0      0        2 
  11 chr11_14182336     ZBoe    C    T      0.5      1        2 
  11 chr11_14182336     ZGre    C    T        0      0        2 
  11 chr11_14182336     ZHar    C    T        0      0        2 
  11 chr11_14182336   Sample    C    T        0      0        2 
  11 chr11_14183334     AAsi    T    C        0      0        2 
  11 chr11_14183334     AKia    T    C        0      0        2 
  11 chr11_14183334     AOna    T    C        0      0        2 
  11 chr11_14183334     ASom    T    C        0      0        2 
  11 chr11_14183334     HCab    T    C        0      0        2 
  11 chr11_14183334     HPrz    T    C        0      0        2 
  11 chr11_14183334     ZBoe    T    C        0      0        2 
  11 chr11_14183334     ZGre    T    C      0.5      1        2 
  11 chr11_14183334     ZHar    T    C        0      0        2 
  11 chr11_14183334   Sample    T    C        0      0        2 
  11 chr11_14183410     AAsi    T    C        0      0        2 
  11 chr11_14183410     AKia    T    C        0      0        2 
  11 chr11_14183410     AOna    T    C        0      0        2 
  11 chr11_14183410     ASom    T    C        0      0        2 
  11 chr11_14183410     HCab    T    C        0      0        2 
  11 chr11_14183410     HPrz    T    C      0.5      1        2 
  11 chr11_14183410     ZBoe    T    C        0      0        2 
  11 chr11_14183410     ZGre    T    C        0      0        2 
  11 chr11_14183410     ZHar    T    C        0      0        2 
  11 chr11_14183410   Sample    T    C        0      0        2 
  11 chr11_14184012     AAsi    A    T        0      0        2 
  11 chr11_14184012     AKia    A    T        0      0        2 
  11 chr11_14184012     AOna    A    T        0      0        2 
  11 chr11_14184012     ASom    A    T        0      0        2 
  11 chr11_14184012     HCab    A    T        0      0        2 
  11 chr11_14184012     HPrz    A    T        0      0        2 
  11 chr11_14184012     ZBoe    A    T      0.5      1        2 
  11 chr11_14184012     ZGre    A    T        0      0        2 
  11 chr11_14184012     ZHar    A    T        0      0        2 
  11 chr11_14184012   Sample    A    T        0      0        2 
  11 chr11_14184491     AAsi    C    T        0      0        2 
  11 chr11_14184491     AKia    C    T        0      0        2 
  11 chr11_14184491     AOna    C    T      0.5      1        2 
  11 chr11_14184491     ASom    C    T        0      0        2 
  11 chr11_14184491     HCab    C    T        0      0        2 
  11 chr11_14184491     HPrz    C    T        0      0        2 
  11 chr11_14184491     ZBoe    C    T        0      0        2 
  11 chr11_14184491     ZGre    C    T        0      0        2 
  11 chr11_14184491     ZHar    C    T        0      0        2 
  11 chr11_14184491   Sample    C    T        0      0        2 
  11 chr11_14195144     AAsi    C    A        0      0        2 
  11 chr11_14195144     AKia    C    A        0      0        2 
  11 chr11_14195144     AOna    C    A        0      0        2 
  11 chr11_14195144     ASom    C    A        0      0        2 
  11 chr11_14195144     HCab    C    A        0      0        2 
  11 chr11_14195144     HPrz    C    A        0      0        2 
  11 chr11_14195144     ZBoe    C    A        0      0        2 
  11 chr11_14195144     ZGre    C    A        1      2        2 
  11 chr11_14195144     ZHar    C    A        0      0        2 
  11 chr11_14195144   Sample    C    A        0      0        2 
  11 chr11_14199069     AAsi    T    C        0      0        2 
  11 chr11_14199069     AKia    T    C        0      0        2 
  11 chr11_14199069     AOna    T    C        0      0        2 
  11 chr11_14199069     ASom    T    C        0      0        2 
  11 chr11_14199069     HCab    T    C        0      0        2 
  11 chr11_14199069     HPrz    T    C        0      0        2 
  11 chr11_14199069     ZBoe    T    C        0      0        2 
  11 chr11_14199069     ZGre    T    C        0      0        2 
  11 chr11_14199069     ZHar    T    C      0.5      1        2 
  11 chr11_14199069   Sample    T    C        0      0        2 
  11 chr11_14199180     AAsi    A    T        0      0        2 
  11 chr11_14199180     AKia    A    T        0      0        2 
  11 chr11_14199180     AOna    A    T        0      0        2 
  11 chr11_14199180     ASom    A    T        0      0        2 
  11 chr11_14199180     HCab    A    T      0.5      1        2 
  11 chr11_14199180     HPrz    A    T        0      0        2 
  11 chr11_14199180     ZBoe    A    T        0      0        2 
  11 chr11_14199180     ZGre    A    T        0      0        2 
  11 chr11_14199180     ZHar    A    T        0      0        2 
  11 chr11_14199180   Sample    A    T        0      0        2 
  11 chr11_14212702     AAsi    T    C        0      0        2 
  11 chr11_14212702     AKia    T    C        0      0        2 
  11 chr11_14212702     AOna    T    C        0      0        2 
  11 chr11_14212702     ASom    T    C        0      0        2 
  11 chr11_14212702     HCab    T    C        1      2        2 
  11 chr11_14212702     HPrz    T    C        1      2        2 
  11 chr11_14212702     ZBoe    T    C        0      0        2 
  11 chr11_14212702     ZGre    T    C        0      0        2 
  11 chr11_14212702     ZHar    T    C        0      0        2 
  11 chr11_14212702   Sample    T    C        0      0        2 
  11 chr11_14213409     AAsi    A    G        0      0        2 
  11 chr11_14213409     AKia    A    G        0      0        2 
  11 chr11_14213409     AOna    A    G        0      0        2 
  11 chr11_14213409     ASom    A    G        0      0        2 
  11 chr11_14213409     HCab    A    G        0      0        2 
  11 chr11_14213409     HPrz    A    G        0      0        2 
  11 chr11_14213409     ZBoe    A    G        1      2        2 
  11 chr11_14213409     ZGre    A    G        0      0        2 
  11 chr11_14213409     ZHar    A    G        0      0        2 
  11 chr11_14213409   Sample    A    G        0      0        2 
  11 chr11_14221352     AAsi    T    C        0      0        2 
  11 chr11_14221352     AKia    T    C        0      0        2 
  11 chr11_14221352     AOna    T    C        0      0        2 
  11 chr11_14221352     ASom    T    C        0      0        2 
  11 chr11_14221352     HCab    T    C        0      0        2 
  11 chr11_14221352     HPrz    T    C        0      0        2 
  11 chr11_14221352     ZBoe    T    C      0.5      1        2 
  11 chr11_14221352     ZGre    T    C        0      0        2 
  11 chr11_14221352     ZHar    T    C        0      0        2 
  11 chr11_14221352   Sample    T    C        0      0        2 
  11 chr11_14225542     AAsi    G    A        0      0        2 
  11 chr11_14225542     AKia    G    A        0      0        2 
  11 chr11_14225542     AOna    G    A        0      0        2 
  11 chr11_14225542     ASom    G    A        0      0        2 
  11 chr11_14225542     HCab    G    A      0.5      1        2 
  11 chr11_14225542     HPrz    G    A        0      0        2 
  11 chr11_14225542     ZBoe    G    A        0      0        2 
  11 chr11_14225542     ZGre    G    A        0      0        2 
  11 chr11_14225542     ZHar    G    A        0      0        2 
  11 chr11_14225542   Sample    G    A        0      0        2 
  11 chr11_14229305     AAsi    A    G        0      0        2 
  11 chr11_14229305     AKia    A    G        0      0        2 
  11 chr11_14229305     AOna    A    G        0      0        2 
  11 chr11_14229305     ASom    A    G        0      0        2 
  11 chr11_14229305     HCab    A    G        0      0        2 
  11 chr11_14229305     HPrz    A    G        0      0        2 
  11 chr11_14229305     ZBoe    A    G        0      0        2 
  11 chr11_14229305     ZGre    A    G        0      0        2 
  11 chr11_14229305     ZHar    A    G        1      2        2 
  11 chr11_14229305   Sample    A    G        0      0        2 
  11 chr11_14230128     AAsi    C    T        0      0        2 
  11 chr11_14230128     AKia    C    T        1      2        2 
  11 chr11_14230128     AOna    C    T        1      2        2 
  11 chr11_14230128     ASom    C    T        0      0        2 
  11 chr11_14230128     HCab    C    T        0      0        2 
  11 chr11_14230128     HPrz    C    T        0      0        2 
  11 chr11_14230128     ZBoe    C    T        0      0        2 
  11 chr11_14230128     ZGre    C    T        0      0        2 
  11 chr11_14230128     ZHar    C    T        0      0        2 
  11 chr11_14230128   Sample    C    T        0      0        2 
  11 chr11_14233026     AAsi    T    C        0      0        2 
  11 chr11_14233026     AKia    T    C        0      0        2 
  11 chr11_14233026     AOna    T    C        0      0        2 
  11 chr11_14233026     ASom    T    C        0      0        2 
  11 chr11_14233026     HCab    T    C        0      0        2 
  11 chr11_14233026     HPrz    T    C        0      0        2 
  11 chr11_14233026     ZBoe    T    C        0      0        2 
  11 chr11_14233026     ZGre    T    C      0.5      1        2 
  11 chr11_14233026     ZHar    T    C        0      0        2 
  11 chr11_14233026   Sample    T    C        0      0        2 
  11 chr11_14233844     AAsi    T    C        0      0        2 
  11 chr11_14233844     AKia    T    C        0      0        2 
  11 chr11_14233844     AOna    T    C        0      0        2 
  11 chr11_14233844     ASom    T    C        0      0        2 
  11 chr11_14233844     HCab    T    C        0      0        2 
  11 chr11_14233844     HPrz    T    C        0      0        2 
  11 chr11_14233844     ZBoe    T    C      0.5      1        2 
  11 chr11_14233844     ZGre    T    C        0      0        2 
  11 chr11_14233844     ZHar    T    C        0      0        2 
  11 chr11_14233844   Sample    T    C        0      0        2 
  11 chr11_14243690     AAsi    C    A        0      0        2 
  11 chr11_14243690     AKia    C    A      0.5      1        2 
  11 chr11_14243690     AOna    C    A      0.5      1        2 
  11 chr11_14243690     ASom    C    A        0      0        2 
  11 chr11_14243690     HCab    C    A        0      0        2 
  11 chr11_14243690     HPrz    C    A        0      0        2 
  11 chr11_14243690     ZBoe    C    A        0      0        2 
  11 chr11_14243690     ZGre    C    A        0      0        2 
  11 chr11_14243690     ZHar    C    A        0      0        2 
  11 chr11_14243690   Sample    C    A        0      0        2 
  11 chr11_14245737     AAsi    G    A        0      0        2 
  11 chr11_14245737     AKia    G    A        0      0        2 
  11 chr11_14245737     AOna    G    A        0      0        2 
  11 chr11_14245737     ASom    G    A        0      0        2 
  11 chr11_14245737     HCab    G    A        1      2        2 
  11 chr11_14245737     HPrz    G    A        1      2        2 
  11 chr11_14245737     ZBoe    G    A        0      0        2 
  11 chr11_14245737     ZGre    G    A        0      0        2 
  11 chr11_14245737     ZHar    G    A        0      0        2 
  11 chr11_14245737   Sample    G    A        0      0        2 
  11 chr11_14249799     AAsi    A    G        0      0        2 
  11 chr11_14249799     AKia    A    G        0      0        2 
  11 chr11_14249799     AOna    A    G        0      0        2 
  11 chr11_14249799     ASom    A    G        0      0        2 
  11 chr11_14249799     HCab    A    G        0      0        2 
  11 chr11_14249799     HPrz    A    G        0      0        2 
  11 chr11_14249799     ZBoe    A    G        0      0        2 
  11 chr11_14249799     ZGre    A    G        0      0        2 
  11 chr11_14249799     ZHar    A    G        1      2        2 
  11 chr11_14249799   Sample    A    G        0      0        2 
  11 chr11_14257111     AAsi    A    C        0      0        2 
  11 chr11_14257111     AKia    A    C      0.5      1        2 
  11 chr11_14257111     AOna    A    C        0      0        2 
  11 chr11_14257111     ASom    A    C        0      0        2 
  11 chr11_14257111     HCab    A    C        0      0        2 
  11 chr11_14257111     HPrz    A    C        0      0        2 
  11 chr11_14257111     ZBoe    A    C        0      0        2 
  11 chr11_14257111     ZGre    A    C        0      0        2 
  11 chr11_14257111     ZHar    A    C        0      0        2 
  11 chr11_14257111   Sample    A    C        0      0        2 
  11 chr11_14264303     AAsi    A    G        0      0        2 
  11 chr11_14264303     AKia    A    G        0      0        2 
  11 chr11_14264303     AOna    A    G        0      0        2 
  11 chr11_14264303     ASom    A    G        0      0        2 
  11 chr11_14264303     HCab    A    G        0      0        2 
  11 chr11_14264303     HPrz    A    G        0      0        2 
  11 chr11_14264303     ZBoe    A    G        0      0        2 
  11 chr11_14264303     ZGre    A    G      0.5      1        2 
  11 chr11_14264303     ZHar    A    G        0      0        2 
  11 chr11_14264303   Sample    A    G        0      0        2 
  11 chr11_14267347     AAsi    C    G        0      0        2 
  11 chr11_14267347     AKia    C    G        0      0        2 
  11 chr11_14267347     AOna    C    G        0      0        2 
  11 chr11_14267347     ASom    C    G        0      0        2 
  11 chr11_14267347     HCab    C    G        0      0        2 
  11 chr11_14267347     HPrz    C    G        0      0        2 
  11 chr11_14267347     ZBoe    C    G        0      0        2 
  11 chr11_14267347     ZGre    C    G      0.5      1        2 
  11 chr11_14267347     ZHar    C    G        0      0        2 
  11 chr11_14267347   Sample    C    G        0      0        2 
  11 chr11_14268632     AAsi    T    G        0      0        2 
  11 chr11_14268632     AKia    T    G        0      0        2 
  11 chr11_14268632     AOna    T    G        0      0        2 
  11 chr11_14268632     ASom    T    G        0      0        2 
  11 chr11_14268632     HCab    T    G        1      2        2 
  11 chr11_14268632     HPrz    T    G        1      2        2 
  11 chr11_14268632     ZBoe    T    G        0      0        2 
  11 chr11_14268632     ZGre    T    G        0      0        2 
  11 chr11_14268632     ZHar    T    G        0      0        2 
  11 chr11_14268632   Sample    T    G        0      0        2 
  11 chr11_14271790     AAsi    C    T        0      0        2 
  11 chr11_14271790     AKia    C    T        0      0        2 
  11 chr11_14271790     AOna    C    T        0      0        2 
  11 chr11_14271790     ASom    C    T        0      0        2 
  11 chr11_14271790     HCab    C    T        1      2        2 
  11 chr11_14271790     HPrz    C    T        1      2        2 
  11 chr11_14271790     ZBoe    C    T        0      0        2 
  11 chr11_14271790     ZGre    C    T        0      0        2 
  11 chr11_14271790     ZHar    C    T        0      0        2 
  11 chr11_14271790   Sample    C    T        0      0        2 
  11 chr11_14272374     AAsi    G    T        0      0        2 
  11 chr11_14272374     AKia    G    T        0      0        2 
  11 chr11_14272374     AOna    G    T        0      0        2 
  11 chr11_14272374     ASom    G    T        0      0        2 
  11 chr11_14272374     HCab    G    T        0      0        2 
  11 chr11_14272374     HPrz    G    T        0      0        2 
  11 chr11_14272374     ZBoe    G    T        0      0        2 
  11 chr11_14272374     ZGre    G    T        0      0        2 
  11 chr11_14272374     ZHar    G    T        1      2        2 
  11 chr11_14272374   Sample    G    T        0      0        2 
  11 chr11_14282414     AAsi    A    G        0      0        2 
  11 chr11_14282414     AKia    A    G        0      0        2 
  11 chr11_14282414     AOna    A    G        0      0        2 
  11 chr11_14282414     ASom    A    G        0      0        2 
  11 chr11_14282414     HCab    A    G        1      2        2 
  11 chr11_14282414     HPrz    A    G        1      2        2 
  11 chr11_14282414     ZBoe    A    G        0      0        2 
  11 chr11_14282414     ZGre    A    G        0      0        2 
  11 chr11_14282414     ZHar    A    G        0      0        2 
  11 chr11_14282414   Sample    A    G        0      0        2 
  11 chr11_14295509     AAsi    C    T        0      0        2 
  11 chr11_14295509     AKia    C    T        0      0        2 
  11 chr11_14295509     AOna    C    T        0      0        2 
  11 chr11_14295509     ASom    C    T        0      0        2 
  11 chr11_14295509     HCab    C    T        0      0        2 
  11 chr11_14295509     HPrz    C    T        0      0        2 
  11 chr11_14295509     ZBoe    C    T        0      0        2 
  11 chr11_14295509     ZGre    C    T        0      0        2 
  11 chr11_14295509     ZHar    C    T        1      2        2 
  11 chr11_14295509   Sample    C    T        0      0        2 
  11 chr11_14296724     AAsi    A    G        0      0        2 
  11 chr11_14296724     AKia    A    G        1      2        2 
  11 chr11_14296724     AOna    A    G        1      2        2 
  11 chr11_14296724     ASom    A    G        0      0        2 
  11 chr11_14296724     HCab    A    G        0      0        2 
  11 chr11_14296724     HPrz    A    G        0      0        2 
  11 chr11_14296724     ZBoe    A    G        0      0        2 
  11 chr11_14296724     ZGre    A    G        0      0        2 
  11 chr11_14296724     ZHar    A    G        0      0        2 
  11 chr11_14296724   Sample    A    G        0      0        2 
  11 chr11_14304342     AAsi    C    T        1      2        2 
  11 chr11_14304342     AKia    C    T        0      0        2 
  11 chr11_14304342     AOna    C    T        0      0        2 
  11 chr11_14304342     ASom    C    T        1      2        2 
  11 chr11_14304342     HCab    C    T        0      0        2 
  11 chr11_14304342     HPrz    C    T        0      0        2 
  11 chr11_14304342     ZBoe    C    T        0      0        2 
  11 chr11_14304342     ZGre    C    T        0      0        2 
  11 chr11_14304342     ZHar    C    T        0      0        2 
  11 chr11_14304342   Sample    C    T        1      2        2 
  11 chr11_14318154     AAsi    A    G        0      0        2 
  11 chr11_14318154     AKia    A    G        0      0        2 
  11 chr11_14318154     AOna    A    G        0      0        2 
  11 chr11_14318154     ASom    A    G        1      2        2 
  11 chr11_14318154     HCab    A    G        0      0        2 
  11 chr11_14318154     HPrz    A    G        0      0        2 
  11 chr11_14318154     ZBoe    A    G        0      0        2 
  11 chr11_14318154     ZGre    A    G        0      0        2 
  11 chr11_14318154     ZHar    A    G        0      0        2 
  11 chr11_14318154   Sample    A    G        0      0        2 
  11 chr11_14319004     AAsi    T    C        0      0        2 
  11 chr11_14319004     AKia    T    C        0      0        2 
  11 chr11_14319004     AOna    T    C        0      0        2 
  11 chr11_14319004     ASom    T    C        0      0        2 
  11 chr11_14319004     HCab    T    C        0      0        2 
  11 chr11_14319004     HPrz    T    C        0      0        2 
  11 chr11_14319004     ZBoe    T    C      0.5      1        2 
  11 chr11_14319004     ZGre    T    C        0      0        2 
  11 chr11_14319004     ZHar    T    C        0      0        2 
  11 chr11_14319004   Sample    T    C        0      0        2 
  11 chr11_14323291     AAsi    T    C        0      0        2 
  11 chr11_14323291     AKia    T    C        0      0        2 
  11 chr11_14323291     AOna    T    C        0      0        2 
  11 chr11_14323291     ASom    T    C        0      0        2 
  11 chr11_14323291     HCab    T    C        1      2        2 
  11 chr11_14323291     HPrz    T    C        1      2        2 
  11 chr11_14323291     ZBoe    T    C        0      0        2 
  11 chr11_14323291     ZGre    T    C        0      0        2 
  11 chr11_14323291     ZHar    T    C        0      0        2 
  11 chr11_14323291   Sample    T    C        0      0        2 
  11 chr11_14330384     AAsi    G    A        1      2        2 
  11 chr11_14330384     AKia    G    A        0      0        2 
  11 chr11_14330384     AOna    G    A        0      0        2 
  11 chr11_14330384     ASom    G    A        1      2        2 
  11 chr11_14330384     HCab    G    A        0      0        2 
  11 chr11_14330384     HPrz    G    A        0      0        2 
  11 chr11_14330384     ZBoe    G    A        0      0        2 
  11 chr11_14330384     ZGre    G    A        0      0        2 
  11 chr11_14330384     ZHar    G    A        0      0        2 
  11 chr11_14330384   Sample    G    A        1      2        2 
  11 chr11_14338099     AAsi    G    A        0      0        2 
  11 chr11_14338099     AKia    G    A        0      0        2 
  11 chr11_14338099     AOna    G    A        0      0        2 
  11 chr11_14338099     ASom    G    A        0      0        2 
  11 chr11_14338099     HCab    G    A        0      0        2 
  11 chr11_14338099     HPrz    G    A        0      0        2 
  11 chr11_14338099     ZBoe    G    A        0      0        2 
  11 chr11_14338099     ZGre    G    A        1      2        2 
  11 chr11_14338099     ZHar    G    A        0      0        2 
  11 chr11_14338099   Sample    G    A        0      0        2 
  11 chr11_14340268     AAsi    T    C        1      2        2 
  11 chr11_14340268     AKia    T    C        0      0        2 
  11 chr11_14340268     AOna    T    C        0      0        2 
  11 chr11_14340268     ASom    T    C        1      2        2 
  11 chr11_14340268     HCab    T    C        0      0        2 
  11 chr11_14340268     HPrz    T    C        0      0        2 
  11 chr11_14340268     ZBoe    T    C        0      0        2 
  11 chr11_14340268     ZGre    T    C        0      0        2 
  11 chr11_14340268     ZHar    T    C        0      0        2 
  11 chr11_14340268   Sample    T    C        1      2        2 
  11 chr11_14341464     AAsi    A    G        0      0        2 
  11 chr11_14341464     AKia    A    G        0      0        2 
  11 chr11_14341464     AOna    A    G      0.5      1        2 
  11 chr11_14341464     ASom    A    G        0      0        2 
  11 chr11_14341464     HCab    A    G        0      0        2 
  11 chr11_14341464     HPrz    A    G        0      0        2 
  11 chr11_14341464     ZBoe    A    G        0      0        2 
  11 chr11_14341464     ZGre    A    G        0      0        2 
  11 chr11_14341464     ZHar    A    G        0      0        2 
  11 chr11_14341464   Sample    A    G        0      0        2 
  11 chr11_14352448     AAsi    C    T        0      0        2 
  11 chr11_14352448     AKia    C    T        0      0        2 
  11 chr11_14352448     AOna    C    T        0      0        2 
  11 chr11_14352448     ASom    C    T        0      0        2 
  11 chr11_14352448     HCab    C    T        0      0        2 
  11 chr11_14352448     HPrz    C    T        0      0        2 
  11 chr11_14352448     ZBoe    C    T        0      0        2 
  11 chr11_14352448     ZGre    C    T        0      0        2 
  11 chr11_14352448     ZHar    C    T      0.5      1        2 
  11 chr11_14352448   Sample    C    T        0      0        2 
  11 chr11_14353255     AAsi    C    T        0      0        2 
  11 chr11_14353255     AKia    C    T        0      0        2 
  11 chr11_14353255     AOna    C    T        0      0        2 
  11 chr11_14353255     ASom    C    T        0      0        2 
  11 chr11_14353255     HCab    C    T        0      0        2 
  11 chr11_14353255     HPrz    C    T        0      0        2 
  11 chr11_14353255     ZBoe    C    T        0      0        2 
  11 chr11_14353255     ZGre    C    T        1      2        2 
  11 chr11_14353255     ZHar    C    T        0      0        2 
  11 chr11_14353255   Sample    C    T        0      0        2 
  11 chr11_14358074     AAsi    T    C      0.5      1        2 
  11 chr11_14358074     AKia    T    C        0      0        2 
  11 chr11_14358074     AOna    T    C        0      0        2 
  11 chr11_14358074     ASom    T    C        0      0        2 
  11 chr11_14358074     HCab    T    C        0      0        2 
  11 chr11_14358074     HPrz    T    C        0      0        2 
  11 chr11_14358074     ZBoe    T    C        0      0        2 
  11 chr11_14358074     ZGre    T    C        0      0        2 
  11 chr11_14358074     ZHar    T    C        0      0        2 
  11 chr11_14358074   Sample    T    C        0      0        2 
  11 chr11_14359872     AAsi    T    C        0      0        2 
  11 chr11_14359872     AKia    T    C        0      0        2 
  11 chr11_14359872     AOna    T    C        0      0        2 
  11 chr11_14359872     ASom    T    C        0      0        2 
  11 chr11_14359872     HCab    T    C        0      0        2 
  11 chr11_14359872     HPrz    T    C        0      0        2 
  11 chr11_14359872     ZBoe    T    C        0      0        2 
  11 chr11_14359872     ZGre    T    C        0      0        2 
  11 chr11_14359872     ZHar    T    C        1      2        2 
  11 chr11_14359872   Sample    T    C        0      0        2 
  11 chr11_14364619     AAsi    G    T        0      0        2 
  11 chr11_14364619     AKia    G    T        0      0        2 
  11 chr11_14364619     AOna    G    T      0.5      1        2 
  11 chr11_14364619     ASom    G    T        0      0        2 
  11 chr11_14364619     HCab    G    T        0      0        2 
  11 chr11_14364619     HPrz    G    T        0      0        2 
  11 chr11_14364619     ZBoe    G    T        0      0        2 
  11 chr11_14364619     ZGre    G    T        0      0        2 
  11 chr11_14364619     ZHar    G    T        0      0        2 
  11 chr11_14364619   Sample    G    T        0      0        2 
  11 chr11_14367171     AAsi    C    G        0      0        2 
  11 chr11_14367171     AKia    C    G        0      0        2 
  11 chr11_14367171     AOna    C    G        0      0        2 
  11 chr11_14367171     ASom    C    G        0      0        2 
  11 chr11_14367171     HCab    C    G        0      0        2 
  11 chr11_14367171     HPrz    C    G        0      0        2 
  11 chr11_14367171     ZBoe    C    G      0.5      1        2 
  11 chr11_14367171     ZGre    C    G        0      0        2 
  11 chr11_14367171     ZHar    C    G        0      0        2 
  11 chr11_14367171   Sample    C    G        0      0        2 
  11 chr11_14369179     AAsi    G    A        0      0        2 
  11 chr11_14369179     AKia    G    A        0      0        2 
  11 chr11_14369179     AOna    G    A        0      0        2 
  11 chr11_14369179     ASom    G    A        0      0        2 
  11 chr11_14369179     HCab    G    A        0      0        2 
  11 chr11_14369179     HPrz    G    A        0      0        2 
  11 chr11_14369179     ZBoe    G    A        0      0        2 
  11 chr11_14369179     ZGre    G    A        0      0        2 
  11 chr11_14369179     ZHar    G    A      0.5      1        2 
  11 chr11_14369179   Sample    G    A        0      0        2 
  11 chr11_14377196     AAsi    C    T        0      0        2 
  11 chr11_14377196     AKia    C    T        0      0        2 
  11 chr11_14377196     AOna    C    T        0      0        2 
  11 chr11_14377196     ASom    C    T        0      0        2 
  11 chr11_14377196     HCab    C    T        0      0        2 
  11 chr11_14377196     HPrz    C    T        0      0        2 
  11 chr11_14377196     ZBoe    C    T        0      0        2 
  11 chr11_14377196     ZGre    C    T        1      2        2 
  11 chr11_14377196     ZHar    C    T        0      0        2 
  11 chr11_14377196   Sample    C    T        0      0        2 
  11 chr11_14377537     AAsi    G    A        0      0        2 
  11 chr11_14377537     AKia    G    A        1      2        2 
  11 chr11_14377537     AOna    G    A      0.5      1        2 
  11 chr11_14377537     ASom    G    A        0      0        2 
  11 chr11_14377537     HCab    G    A        0      0        2 
  11 chr11_14377537     HPrz    G    A        0      0        2 
  11 chr11_14377537     ZBoe    G    A        0      0        2 
  11 chr11_14377537     ZGre    G    A        0      0        2 
  11 chr11_14377537     ZHar    G    A        0      0        2 
  11 chr11_14377537   Sample    G    A        0      0        2 
  11 chr11_14377589     AAsi    T    C        0      0        2 
  11 chr11_14377589     AKia    T    C        0      0        2 
  11 chr11_14377589     AOna    T    C      0.5      1        2 
  11 chr11_14377589     ASom    T    C        0      0        2 
  11 chr11_14377589     HCab    T    C        0      0        2 
  11 chr11_14377589     HPrz    T    C        0      0        2 
  11 chr11_14377589     ZBoe    T    C        0      0        2 
  11 chr11_14377589     ZGre    T    C        0      0        2 
  11 chr11_14377589     ZHar    T    C        0      0        2 
  11 chr11_14377589   Sample    T    C        0      0        2 
  11 chr11_14379441     AAsi    T    C        0      0        2 
  11 chr11_14379441     AKia    T    C        0      0        2 
  11 chr11_14379441     AOna    T    C        0      0        2 
  11 chr11_14379441     ASom    T    C        1      2        2 
  11 chr11_14379441     HCab    T    C        0      0        2 
  11 chr11_14379441     HPrz    T    C        0      0        2 
  11 chr11_14379441     ZBoe    T    C        0      0        2 
  11 chr11_14379441     ZGre    T    C        0      0        2 
  11 chr11_14379441     ZHar    T    C        0      0        2 
  11 chr11_14379441   Sample    T    C        1      2        2 
  11 chr11_14390150     AAsi    A    G        1      2        2 
  11 chr11_14390150     AKia    A    G        0      0        2 
  11 chr11_14390150     AOna    A    G        0      0        2 
  11 chr11_14390150     ASom    A    G        1      2        2 
  11 chr11_14390150     HCab    A    G        1      2        2 
  11 chr11_14390150     HPrz    A    G        1      2        2 
  11 chr11_14390150     ZBoe    A    G        0      0        2 
  11 chr11_14390150     ZGre    A    G        0      0        2 
  11 chr11_14390150     ZHar    A    G        0      0        2 
  11 chr11_14390150   Sample    A    G        1      2        2 
  11 chr11_14395163     AAsi    A    G        1      2        2 
  11 chr11_14395163     AKia    A    G        0      0        2 
  11 chr11_14395163     AOna    A    G        0      0        2 
  11 chr11_14395163     ASom    A    G        1      2        2 
  11 chr11_14395163     HCab    A    G        0      0        2 
  11 chr11_14395163     HPrz    A    G        0      0        2 
  11 chr11_14395163     ZBoe    A    G        0      0        2 
  11 chr11_14395163     ZGre    A    G        0      0        2 
  11 chr11_14395163     ZHar    A    G        0      0        2 
  11 chr11_14395163   Sample    A    G        1      2        2 
  11 chr11_14397142     AAsi    G    T        0      0        2 
  11 chr11_14397142     AKia    G    T        0      0        2 
  11 chr11_14397142     AOna    G    T        0      0        2 
  11 chr11_14397142     ASom    G    T        0      0        2 
  11 chr11_14397142     HCab    G    T        1      2        2 
  11 chr11_14397142     HPrz    G    T        1      2        2 
  11 chr11_14397142     ZBoe    G    T        0      0        2 
  11 chr11_14397142     ZGre    G    T        0      0        2 
  11 chr11_14397142     ZHar    G    T        0      0        2 
  11 chr11_14397142   Sample    G    T        0      0        2 
  11 chr11_14399165     AAsi    A    G        0      0        2 
  11 chr11_14399165     AKia    A    G        0      0        2 
  11 chr11_14399165     AOna    A    G        0      0        2 
  11 chr11_14399165     ASom    A    G        0      0        2 
  11 chr11_14399165     HCab    A    G      0.5      1        2 
  11 chr11_14399165     HPrz    A    G      0.5      1        2 
  11 chr11_14399165     ZBoe    A    G        0      0        2 
  11 chr11_14399165     ZGre    A    G        0      0        2 
  11 chr11_14399165     ZHar    A    G        0      0        2 
  11 chr11_14399165   Sample    A    G        0      0        2 
  11 chr11_14401947     AAsi    T    C        0      0        2 
  11 chr11_14401947     AKia    T    C        0      0        2 
  11 chr11_14401947     AOna    T    C        0      0        2 
  11 chr11_14401947     ASom    T    C        0      0        2 
  11 chr11_14401947     HCab    T    C        1      2        2 
  11 chr11_14401947     HPrz    T    C        1      2        2 
  11 chr11_14401947     ZBoe    T    C        0      0        2 
  11 chr11_14401947     ZGre    T    C        0      0        2 
  11 chr11_14401947     ZHar    T    C        0      0        2 
  11 chr11_14401947   Sample    T    C        0      0        2 
  11 chr11_14403683     AAsi    C    A        0      0        2 
  11 chr11_14403683     AKia    C    A        0      0        2 
  11 chr11_14403683     AOna    C    A        0      0        2 
  11 chr11_14403683     ASom    C    A        0      0        2 
  11 chr11_14403683     HCab    C    A        1      2        2 
  11 chr11_14403683     HPrz    C    A        1      2        2 
  11 chr11_14403683     ZBoe    C    A        0      0        2 
  11 chr11_14403683     ZGre    C    A        0      0        2 
  11 chr11_14403683     ZHar    C    A        0      0        2 
  11 chr11_14403683   Sample    C    A        0      0        2 
  11 chr11_14409261     AAsi    C    T        1      2        2 
  11 chr11_14409261     AKia    C    T        0      0        2 
  11 chr11_14409261     AOna    C    T        0      0        2 
  11 chr11_14409261     ASom    C    T        1      2        2 
  11 chr11_14409261     HCab    C    T        0      0        2 
  11 chr11_14409261     HPrz    C    T        0      0        2 
  11 chr11_14409261     ZBoe    C    T        0      0        2 
  11 chr11_14409261     ZGre    C    T        0      0        2 
  11 chr11_14409261     ZHar    C    T        0      0        2 
  11 chr11_14409261   Sample    C    T        1      2        2 
  11 chr11_14409577     AAsi    G    A        0      0        2 
  11 chr11_14409577     AKia    G    A        0      0        2 
  11 chr11_14409577     AOna    G    A        0      0        2 
  11 chr11_14409577     ASom    G    A        0      0        2 
  11 chr11_14409577     HCab    G    A        1      2        2 
  11 chr11_14409577     HPrz    G    A        1      2        2 
  11 chr11_14409577     ZBoe    G    A        0      0        2 
  11 chr11_14409577     ZGre    G    A        0      0        2 
  11 chr11_14409577     ZHar    G    A        0      0        2 
  11 chr11_14409577   Sample    G    A        0      0        2 
  11 chr11_14411777     AAsi    A    T        0      0        2 
  11 chr11_14411777     AKia    A    T        0      0        2 
  11 chr11_14411777     AOna    A    T        0      0        2 
  11 chr11_14411777     ASom    A    T        0      0        2 
  11 chr11_14411777     HCab    A    T        1      2        2 
  11 chr11_14411777     HPrz    A    T        1      2        2 
  11 chr11_14411777     ZBoe    A    T        0      0        2 
  11 chr11_14411777     ZGre    A    T        0      0        2 
  11 chr11_14411777     ZHar    A    T        0      0        2 
  11 chr11_14411777   Sample    A    T        0      0        2 
  11 chr11_14415468     AAsi    C    T        0      0        2 
  11 chr11_14415468     AKia    C    T        0      0        2 
  11 chr11_14415468     AOna    C    T        0      0        2 
  11 chr11_14415468     ASom    C    T        0      0        2 
  11 chr11_14415468     HCab    C    T      0.5      1        2 
  11 chr11_14415468     HPrz    C    T        0      0        2 
  11 chr11_14415468     ZBoe    C    T        0      0        2 
  11 chr11_14415468     ZGre    C    T        0      0        2 
  11 chr11_14415468     ZHar    C    T        0      0        2 
  11 chr11_14415468   Sample    C    T        0      0        2 
  11 chr11_14416066     AAsi    C    T        0      0        2 
  11 chr11_14416066     AKia    C    T        0      0        2 
  11 chr11_14416066     AOna    C    T        0      0        2 
  11 chr11_14416066     ASom    C    T        0      0        2 
  11 chr11_14416066     HCab    C    T        1      2        2 
  11 chr11_14416066     HPrz    C    T        1      2        2 
  11 chr11_14416066     ZBoe    C    T        0      0        2 
  11 chr11_14416066     ZGre    C    T        0      0        2 
  11 chr11_14416066     ZHar    C    T        0      0        2 
  11 chr11_14416066   Sample    C    T        0      0        2 
  11 chr11_14416681     AAsi    A    C        0      0        2 
  11 chr11_14416681     AKia    A    C        0      0        2 
  11 chr11_14416681     AOna    A    C        0      0        2 
  11 chr11_14416681     ASom    A    C        0      0        2 
  11 chr11_14416681     HCab    A    C      0.5      1        2 
  11 chr11_14416681     HPrz    A    C        1      2        2 
  11 chr11_14416681     ZBoe    A    C        0      0        2 
  11 chr11_14416681     ZGre    A    C        0      0        2 
  11 chr11_14416681     ZHar    A    C        0      0        2 
  11 chr11_14416681   Sample    A    C        0      0        2 
  11 chr11_14423496     AAsi    A    G        0      0        2 
  11 chr11_14423496     AKia    A    G        0      0        2 
  11 chr11_14423496     AOna    A    G        0      0        2 
  11 chr11_14423496     ASom    A    G        0      0        2 
  11 chr11_14423496     HCab    A    G        0      0        2 
  11 chr11_14423496     HPrz    A    G        0      0        2 
  11 chr11_14423496     ZBoe    A    G        0      0        2 
  11 chr11_14423496     ZGre    A    G        0      0        2 
  11 chr11_14423496     ZHar    A    G      0.5      1        2 
  11 chr11_14423496   Sample    A    G        0      0        2 
  11 chr11_14430304     AAsi    C    T        1      2        2 
  11 chr11_14430304     AKia    C    T        0      0        2 
  11 chr11_14430304     AOna    C    T        0      0        2 
  11 chr11_14430304     ASom    C    T        1      2        2 
  11 chr11_14430304     HCab    C    T        0      0        2 
  11 chr11_14430304     HPrz    C    T        0      0        2 
  11 chr11_14430304     ZBoe    C    T        0      0        2 
  11 chr11_14430304     ZGre    C    T        0      0        2 
  11 chr11_14430304     ZHar    C    T        0      0        2 
  11 chr11_14430304   Sample    C    T        1      2        2 
  11 chr11_14434702     AAsi    A    G        0      0        2 
  11 chr11_14434702     AKia    A    G        0      0        2 
  11 chr11_14434702     AOna    A    G        0      0        2 
  11 chr11_14434702     ASom    A    G        0      0        2 
  11 chr11_14434702     HCab    A    G      0.5      1        2 
  11 chr11_14434702     HPrz    A    G        0      0        2 
  11 chr11_14434702     ZBoe    A    G        0      0        2 
  11 chr11_14434702     ZGre    A    G        0      0        2 
  11 chr11_14434702     ZHar    A    G        0      0        2 
  11 chr11_14434702   Sample    A    G        0      0        2 
  11 chr11_14438086     AAsi    T    C        0      0        2 
  11 chr11_14438086     AKia    T    C        0      0        2 
  11 chr11_14438086     AOna    T    C        0      0        2 
  11 chr11_14438086     ASom    T    C        1      2        2 
  11 chr11_14438086     HCab    T    C        0      0        2 
  11 chr11_14438086     HPrz    T    C        0      0        2 
  11 chr11_14438086     ZBoe    T    C        0      0        2 
  11 chr11_14438086     ZGre    T    C        0      0        2 
  11 chr11_14438086     ZHar    T    C        0      0        2 
  11 chr11_14438086   Sample    T    C        0      0        2 
  11 chr11_14439648     AAsi    T    G        0      0        2 
  11 chr11_14439648     AKia    T    G      0.5      1        2 
  11 chr11_14439648     AOna    T    G      0.5      1        2 
  11 chr11_14439648     ASom    T    G        0      0        2 
  11 chr11_14439648     HCab    T    G        0      0        2 
  11 chr11_14439648     HPrz    T    G        0      0        2 
  11 chr11_14439648     ZBoe    T    G        0      0        2 
  11 chr11_14439648     ZGre    T    G        0      0        2 
  11 chr11_14439648     ZHar    T    G        0      0        2 
  11 chr11_14439648   Sample    T    G        0      0        2 
  11 chr11_14447415     AAsi    G    A        0      0        2 
  11 chr11_14447415     AKia    G    A        0      0        2 
  11 chr11_14447415     AOna    G    A        0      0        2 
  11 chr11_14447415     ASom    G    A        0      0        2 
  11 chr11_14447415     HCab    G    A        0      0        2 
  11 chr11_14447415     HPrz    G    A        0      0        2 
  11 chr11_14447415     ZBoe    G    A        0      0        2 
  11 chr11_14447415     ZGre    G    A        1      2        2 
  11 chr11_14447415     ZHar    G    A        0      0        2 
  11 chr11_14447415   Sample    G    A        0      0        2 
  11 chr11_14450912     AAsi    C    T        0      0        2 
  11 chr11_14450912     AKia    C    T        1      2        2 
  11 chr11_14450912     AOna    C    T      0.5      1        2 
  11 chr11_14450912     ASom    C    T        0      0        2 
  11 chr11_14450912     HCab    C    T        0      0        2 
  11 chr11_14450912     HPrz    C    T        0      0        2 
  11 chr11_14450912     ZBoe    C    T        0      0        2 
  11 chr11_14450912     ZGre    C    T        0      0        2 
  11 chr11_14450912     ZHar    C    T        0      0        2 
  11 chr11_14450912   Sample    C    T        0      0        2 
  11 chr11_14452054     AAsi    G    A        0      0        2 
  11 chr11_14452054     AKia    G    A        0      0        2 
  11 chr11_14452054     AOna    G    A        0      0        2 
  11 chr11_14452054     ASom    G    A        0      0        2 
  11 chr11_14452054     HCab    G    A        0      0        2 
  11 chr11_14452054     HPrz    G    A        0      0        2 
  11 chr11_14452054     ZBoe    G    A        1      2        2 
  11 chr11_14452054     ZGre    G    A        1      2        2 
  11 chr11_14452054     ZHar    G    A        1      2        2 
  11 chr11_14452054   Sample    G    A        0      0        2 
  11 chr11_14457379     AAsi    T    C        0      0        2 
  11 chr11_14457379     AKia    T    C        0      0        2 
  11 chr11_14457379     AOna    T    C        0      0        2 
  11 chr11_14457379     ASom    T    C        0      0        2 
  11 chr11_14457379     HCab    T    C        0      0        2 
  11 chr11_14457379     HPrz    T    C        0      0        2 
  11 chr11_14457379     ZBoe    T    C        0      0        2 
  11 chr11_14457379     ZGre    T    C        0      0        2 
  11 chr11_14457379     ZHar    T    C        1      2        2 
  11 chr11_14457379   Sample    T    C        0      0        2 
  11 chr11_14476538     AAsi    T    C        0      0        2 
  11 chr11_14476538     AKia    T    C        0      0        2 
  11 chr11_14476538     AOna    T    C        0      0        2 
  11 chr11_14476538     ASom    T    C        0      0        2 
  11 chr11_14476538     HCab    T    C        1      2        2 
  11 chr11_14476538     HPrz    T    C        1      2        2 
  11 chr11_14476538     ZBoe    T    C        0      0        2 
  11 chr11_14476538     ZGre    T    C        0      0        2 
  11 chr11_14476538     ZHar    T    C        0      0        2 
  11 chr11_14476538   Sample    T    C        0      0        2 
  11 chr11_14478150     AAsi    A    G        0      0        2 
  11 chr11_14478150     AKia    A    G        0      0        2 
  11 chr11_14478150     AOna    A    G        0      0        2 
  11 chr11_14478150     ASom    A    G        0      0        2 
  11 chr11_14478150     HCab    A    G        1      2        2 
  11 chr11_14478150     HPrz    A    G        1      2        2 
  11 chr11_14478150     ZBoe    A    G        0      0        2 
  11 chr11_14478150     ZGre    A    G        0      0        2 
  11 chr11_14478150     ZHar    A    G        0      0        2 
  11 chr11_14478150   Sample    A    G        0      0        2 
  11 chr11_14488454     AAsi    A    C        0      0        2 
  11 chr11_14488454     AKia    A    C        0      0        2 
  11 chr11_14488454     AOna    A    C        0      0        2 
  11 chr11_14488454     ASom    A    C        0      0        2 
  11 chr11_14488454     HCab    A    C      0.5      1        2 
  11 chr11_14488454     HPrz    A    C      0.5      1        2 
  11 chr11_14488454     ZBoe    A    C        0      0        2 
  11 chr11_14488454     ZGre    A    C        0      0        2 
  11 chr11_14488454     ZHar    A    C        0      0        2 
  11 chr11_14488454   Sample    A    C        0      0        2 
  11 chr11_14488500     AAsi    A    G        0      0        2 
  11 chr11_14488500     AKia    A    G        0      0        2 
  11 chr11_14488500     AOna    A    G        0      0        2 
  11 chr11_14488500     ASom    A    G        1      2        2 
  11 chr11_14488500     HCab    A    G        0      0        2 
  11 chr11_14488500     HPrz    A    G        0      0        2 
  11 chr11_14488500     ZBoe    A    G        0      0        2 
  11 chr11_14488500     ZGre    A    G        0      0        2 
  11 chr11_14488500     ZHar    A    G        0      0        2 
  11 chr11_14488500   Sample    A    G        0      0        2 
  11 chr11_14488696     AAsi    T    G        0      0        2 
  11 chr11_14488696     AKia    T    G        0      0        2 
  11 chr11_14488696     AOna    T    G      0.5      1        2 
  11 chr11_14488696     ASom    T    G        0      0        2 
  11 chr11_14488696     HCab    T    G        0      0        2 
  11 chr11_14488696     HPrz    T    G        0      0        2 
  11 chr11_14488696     ZBoe    T    G        0      0        2 
  11 chr11_14488696     ZGre    T    G        0      0        2 
  11 chr11_14488696     ZHar    T    G        0      0        2 
  11 chr11_14488696   Sample    T    G        0      0        2 
  11 chr11_14491363     AAsi    T    A        0      0        2 
  11 chr11_14491363     AKia    T    A        0      0        2 
  11 chr11_14491363     AOna    T    A        0      0        2 
  11 chr11_14491363     ASom    T    A        0      0        2 
  11 chr11_14491363     HCab    T    A        1      2        2 
  11 chr11_14491363     HPrz    T    A        1      2        2 
  11 chr11_14491363     ZBoe    T    A        0      0        2 
  11 chr11_14491363     ZGre    T    A        0      0        2 
  11 chr11_14491363     ZHar    T    A        0      0        2 
  11 chr11_14491363   Sample    T    A        0      0        2 
  11 chr11_14492123     AAsi    G    T        0      0        2 
  11 chr11_14492123     AKia    G    T        0      0        2 
  11 chr11_14492123     AOna    G    T        0      0        2 
  11 chr11_14492123     ASom    G    T        0      0        2 
  11 chr11_14492123     HCab    G    T        1      2        2 
  11 chr11_14492123     HPrz    G    T        1      2        2 
  11 chr11_14492123     ZBoe    G    T        0      0        2 
  11 chr11_14492123     ZGre    G    T        0      0        2 
  11 chr11_14492123     ZHar    G    T        0      0        2 
  11 chr11_14492123   Sample    G    T        0      0        2 
  11 chr11_14492701     AAsi    C    A        0      0        2 
  11 chr11_14492701     AKia    C    A        0      0        2 
  11 chr11_14492701     AOna    C    A        0      0        2 
  11 chr11_14492701     ASom    C    A        0      0        2 
  11 chr11_14492701     HCab    C    A      0.5      1        2 
  11 chr11_14492701     HPrz    C    A        0      0        2 
  11 chr11_14492701     ZBoe    C    A        0      0        2 
  11 chr11_14492701     ZGre    C    A        0      0        2 
  11 chr11_14492701     ZHar    C    A        0      0        2 
  11 chr11_14492701   Sample    C    A        0      0        2 
  11 chr11_14494996     AAsi    T    G        0      0        2 
  11 chr11_14494996     AKia    T    G        0      0        2 
  11 chr11_14494996     AOna    T    G        0      0        2 
  11 chr11_14494996     ASom    T    G        0      0        2 
  11 chr11_14494996     HCab    T    G        1      2        2 
  11 chr11_14494996     HPrz    T    G        1      2        2 
  11 chr11_14494996     ZBoe    T    G        0      0        2 
  11 chr11_14494996     ZGre    T    G        0      0        2 
  11 chr11_14494996     ZHar    T    G        0      0        2 
  11 chr11_14494996   Sample    T    G        0      0        2 
  11 chr11_14500603     AAsi    A    C        0      0        2 
  11 chr11_14500603     AKia    A    C        0      0        2 
  11 chr11_14500603     AOna    A    C        0      0        2 
  11 chr11_14500603     ASom    A    C        0      0        2 
  11 chr11_14500603     HCab    A    C        1      2        2 
  11 chr11_14500603     HPrz    A    C        1      2        2 
  11 chr11_14500603     ZBoe    A    C        0      0        2 
  11 chr11_14500603     ZGre    A    C        0      0        2 
  11 chr11_14500603     ZHar    A    C        0      0        2 
  11 chr11_14500603   Sample    A    C        0      0        2 
  11 chr11_14501311     AAsi    T    C        1      2        2 
  11 chr11_14501311     AKia    T    C        0      0        2 
  11 chr11_14501311     AOna    T    C        0      0        2 
  11 chr11_14501311     ASom    T    C        1      2        2 
  11 chr11_14501311     HCab    T    C        0      0        2 
  11 chr11_14501311     HPrz    T    C        0      0        2 
  11 chr11_14501311     ZBoe    T    C        0      0        2 
  11 chr11_14501311     ZGre    T    C        0      0        2 
  11 chr11_14501311     ZHar    T    C        0      0        2 
  11 chr11_14501311   Sample    T    C        1      2        2 
  11 chr11_14503681     AAsi    G    C        0      0        2 
  11 chr11_14503681     AKia    G    C        0      0        2 
  11 chr11_14503681     AOna    G    C        0      0        2 
  11 chr11_14503681     ASom    G    C        0      0        2 
  11 chr11_14503681     HCab    G    C        1      2        2 
  11 chr11_14503681     HPrz    G    C        1      2        2 
  11 chr11_14503681     ZBoe    G    C        0      0        2 
  11 chr11_14503681     ZGre    G    C        0      0        2 
  11 chr11_14503681     ZHar    G    C        0      0        2 
  11 chr11_14503681   Sample    G    C        0      0        2 
  11 chr11_14504507     AAsi    A    G        0      0        2 
  11 chr11_14504507     AKia    A    G        0      0        2 
  11 chr11_14504507     AOna    A    G        0      0        2 
  11 chr11_14504507     ASom    A    G        0      0        2 
  11 chr11_14504507     HCab    A    G        1      2        2 
  11 chr11_14504507     HPrz    A    G        1      2        2 
  11 chr11_14504507     ZBoe    A    G        0      0        2 
  11 chr11_14504507     ZGre    A    G        0      0        2 
  11 chr11_14504507     ZHar    A    G        0      0        2 
  11 chr11_14504507   Sample    A    G        0      0        2 
  11 chr11_14506469     AAsi    C    G        0      0        2 
  11 chr11_14506469     AKia    C    G        0      0        2 
  11 chr11_14506469     AOna    C    G        0      0        2 
  11 chr11_14506469     ASom    C    G        0      0        2 
  11 chr11_14506469     HCab    C    G        1      2        2 
  11 chr11_14506469     HPrz    C    G        1      2        2 
  11 chr11_14506469     ZBoe    C    G        0      0        2 
  11 chr11_14506469     ZGre    C    G        0      0        2 
  11 chr11_14506469     ZHar    C    G        0      0        2 
  11 chr11_14506469   Sample    C    G        0      0        2 
  11 chr11_14509757     AAsi    G    A        0      0        2 
  11 chr11_14509757     AKia    G    A        0      0        2 
  11 chr11_14509757     AOna    G    A        0      0        2 
  11 chr11_14509757     ASom    G    A        0      0        2 
  11 chr11_14509757     HCab    G    A        1      2        2 
  11 chr11_14509757     HPrz    G    A        1      2        2 
  11 chr11_14509757     ZBoe    G    A        0      0        2 
  11 chr11_14509757     ZGre    G    A        0      0        2 
  11 chr11_14509757     ZHar    G    A        0      0        2 
  11 chr11_14509757   Sample    G    A        0      0        2 
  11 chr11_14512547     AAsi    A    G        0      0        2 
  11 chr11_14512547     AKia    A    G        0      0        2 
  11 chr11_14512547     AOna    A    G        0      0        2 
  11 chr11_14512547     ASom    A    G      0.5      1        2 
  11 chr11_14512547     HCab    A    G        0      0        2 
  11 chr11_14512547     HPrz    A    G        0      0        2 
  11 chr11_14512547     ZBoe    A    G        0      0        2 
  11 chr11_14512547     ZGre    A    G        0      0        2 
  11 chr11_14512547     ZHar    A    G        0      0        2 
  11 chr11_14512547   Sample    A    G        0      0        2 
  11 chr11_14512795     AAsi    T    C        0      0        2 
  11 chr11_14512795     AKia    T    C        0      0        2 
  11 chr11_14512795     AOna    T    C        0      0        2 
  11 chr11_14512795     ASom    T    C        0      0        2 
  11 chr11_14512795     HCab    T    C        0      0        2 
  11 chr11_14512795     HPrz    T    C        0      0        2 
  11 chr11_14512795     ZBoe    T    C        0      0        2 
  11 chr11_14512795     ZGre    T    C        0      0        2 
  11 chr11_14512795     ZHar    T    C        1      2        2 
  11 chr11_14512795   Sample    T    C        0      0        2 
  11 chr11_14515678     AAsi    A    C        0      0        2 
  11 chr11_14515678     AKia    A    C        0      0        2 
  11 chr11_14515678     AOna    A    C        0      0        2 
  11 chr11_14515678     ASom    A    C        0      0        2 
  11 chr11_14515678     HCab    A    C        1      2        2 
  11 chr11_14515678     HPrz    A    C        1      2        2 
  11 chr11_14515678     ZBoe    A    C        0      0        2 
  11 chr11_14515678     ZGre    A    C        0      0        2 
  11 chr11_14515678     ZHar    A    C        0      0        2 
  11 chr11_14515678   Sample    A    C        0      0        2 
  11 chr11_14515919     AAsi    T    C        0      0        2 
  11 chr11_14515919     AKia    T    C        0      0        2 
  11 chr11_14515919     AOna    T    C        0      0        2 
  11 chr11_14515919     ASom    T    C        0      0        2 
  11 chr11_14515919     HCab    T    C        1      2        2 
  11 chr11_14515919     HPrz    T    C        1      2        2 
  11 chr11_14515919     ZBoe    T    C        0      0        2 
  11 chr11_14515919     ZGre    T    C        0      0        2 
  11 chr11_14515919     ZHar    T    C        0      0        2 
  11 chr11_14515919   Sample    T    C        0      0        2 
  11 chr11_14517566     AAsi    A    G        0      0        2 
  11 chr11_14517566     AKia    A    G        0      0        2 
  11 chr11_14517566     AOna    A    G        0      0        2 
  11 chr11_14517566     ASom    A    G        0      0        2 
  11 chr11_14517566     HCab    A    G        1      2        2 
  11 chr11_14517566     HPrz    A    G        1      2        2 
  11 chr11_14517566     ZBoe    A    G        0      0        2 
  11 chr11_14517566     ZGre    A    G        0      0        2 
  11 chr11_14517566     ZHar    A    G        0      0        2 
  11 chr11_14517566   Sample    A    G        0      0        2 
  11 chr11_14525013     AAsi    T    C        0      0        2 
  11 chr11_14525013     AKia    T    C        0      0        2 
  11 chr11_14525013     AOna    T    C        0      0        2 
  11 chr11_14525013     ASom    T    C        0      0        2 
  11 chr11_14525013     HCab    T    C      0.5      1        2 
  11 chr11_14525013     HPrz    T    C        0      0        2 
  11 chr11_14525013     ZBoe    T    C        0      0        2 
  11 chr11_14525013     ZGre    T    C        0      0        2 
  11 chr11_14525013     ZHar    T    C        0      0        2 
  11 chr11_14525013   Sample    T    C        0      0        2 
  11 chr11_14527571     AAsi    G    A        0      0        2 
  11 chr11_14527571     AKia    G    A        0      0        2 
  11 chr11_14527571     AOna    G    A        0      0        2 
  11 chr11_14527571     ASom    G    A        1      2        2 
  11 chr11_14527571     HCab    G    A        0      0        2 
  11 chr11_14527571     HPrz    G    A        0      0        2 
  11 chr11_14527571     ZBoe    G    A        0      0        2 
  11 chr11_14527571     ZGre    G    A        0      0        2 
  11 chr11_14527571     ZHar    G    A        0      0        2 
  11 chr11_14527571   Sample    G    A        0      0        2 
  11 chr11_14530242     AAsi    C    T        0      0        2 
  11 chr11_14530242     AKia    C    T        0      0        2 
  11 chr11_14530242     AOna    C    T      0.5      1        2 
  11 chr11_14530242     ASom    C    T        0      0        2 
  11 chr11_14530242     HCab    C    T        0      0        2 
  11 chr11_14530242     HPrz    C    T        0      0        2 
  11 chr11_14530242     ZBoe    C    T        0      0        2 
  11 chr11_14530242     ZGre    C    T        0      0        2 
  11 chr11_14530242     ZHar    C    T        0      0        2 
  11 chr11_14530242   Sample    C    T        0      0        2 
  11 chr11_14537648     AAsi    A    T        0      0        2 
  11 chr11_14537648     AKia    A    T        1      2        2 
  11 chr11_14537648     AOna    A    T        1      2        2 
  11 chr11_14537648     ASom    A    T        0      0        2 
  11 chr11_14537648     HCab    A    T        0      0        2 
  11 chr11_14537648     HPrz    A    T        0      0        2 
  11 chr11_14537648     ZBoe    A    T        0      0        2 
  11 chr11_14537648     ZGre    A    T        0      0        2 
  11 chr11_14537648     ZHar    A    T        0      0        2 
  11 chr11_14537648   Sample    A    T        0      0        2 
  11 chr11_14539837     AAsi    G    A        0      0        2 
  11 chr11_14539837     AKia    G    A        0      0        2 
  11 chr11_14539837     AOna    G    A        0      0        2 
  11 chr11_14539837     ASom    G    A      0.5      1        2 
  11 chr11_14539837     HCab    G    A        0      0        2 
  11 chr11_14539837     HPrz    G    A        0      0        2 
  11 chr11_14539837     ZBoe    G    A        0      0        2 
  11 chr11_14539837     ZGre    G    A        0      0        2 
  11 chr11_14539837     ZHar    G    A        0      0        2 
  11 chr11_14539837   Sample    G    A        0      0        2 
  11 chr11_14540111     AAsi    G    A        0      0        2 
  11 chr11_14540111     AKia    G    A        0      0        2 
  11 chr11_14540111     AOna    G    A        0      0        2 
  11 chr11_14540111     ASom    G    A        0      0        2 
  11 chr11_14540111     HCab    G    A        1      2        2 
  11 chr11_14540111     HPrz    G    A      0.5      1        2 
  11 chr11_14540111     ZBoe    G    A        0      0        2 
  11 chr11_14540111     ZGre    G    A        0      0        2 
  11 chr11_14540111     ZHar    G    A        0      0        2 
  11 chr11_14540111   Sample    G    A        0      0        2 
  11 chr11_14540845     AAsi    C    A      0.5      1        2 
  11 chr11_14540845     AKia    C    A        0      0        2 
  11 chr11_14540845     AOna    C    A        0      0        2 
  11 chr11_14540845     ASom    C    A        0      0        2 
  11 chr11_14540845     HCab    C    A        0      0        2 
  11 chr11_14540845     HPrz    C    A        0      0        2 
  11 chr11_14540845     ZBoe    C    A        0      0        2 
  11 chr11_14540845     ZGre    C    A        0      0        2 
  11 chr11_14540845     ZHar    C    A        0      0        2 
  11 chr11_14540845   Sample    C    A        0      0        2 
  11 chr11_14541552     AAsi    T    C        0      0        2 
  11 chr11_14541552     AKia    T    C        0      0        2 
  11 chr11_14541552     AOna    T    C        0      0        2 
  11 chr11_14541552     ASom    T    C        0      0        2 
  11 chr11_14541552     HCab    T    C        0      0        2 
  11 chr11_14541552     HPrz    T    C        0      0        2 
  11 chr11_14541552     ZBoe    T    C        0      0        2 
  11 chr11_14541552     ZGre    T    C      0.5      1        2 
  11 chr11_14541552     ZHar    T    C        0      0        2 
  11 chr11_14541552   Sample    T    C        0      0        2 
  11 chr11_14544231     AAsi    G    T        0      0        2 
  11 chr11_14544231     AKia    G    T        1      2        2 
  11 chr11_14544231     AOna    G    T      0.5      1        2 
  11 chr11_14544231     ASom    G    T        0      0        2 
  11 chr11_14544231     HCab    G    T        0      0        2 
  11 chr11_14544231     HPrz    G    T        0      0        2 
  11 chr11_14544231     ZBoe    G    T        0      0        2 
  11 chr11_14544231     ZGre    G    T        0      0        2 
  11 chr11_14544231     ZHar    G    T        0      0        2 
  11 chr11_14544231   Sample    G    T        0      0        2 
  11 chr11_14545760     AAsi    T    C        0      0        2 
  11 chr11_14545760     AKia    T    C        0      0        2 
  11 chr11_14545760     AOna    T    C        0      0        2 
  11 chr11_14545760     ASom    T    C        0      0        2 
  11 chr11_14545760     HCab    T    C        0      0        2 
  11 chr11_14545760     HPrz    T    C        0      0        2 
  11 chr11_14545760     ZBoe    T    C        0      0        2 
  11 chr11_14545760     ZGre    T    C        1      2        2 
  11 chr11_14545760     ZHar    T    C        0      0        2 
  11 chr11_14545760   Sample    T    C        0      0        2 
  11 chr11_14545986     AAsi    C    T      0.5      1        2 
  11 chr11_14545986     AKia    C    T        0      0        2 
  11 chr11_14545986     AOna    C    T        0      0        2 
  11 chr11_14545986     ASom    C    T        0      0        2 
  11 chr11_14545986     HCab    C    T        0      0        2 
  11 chr11_14545986     HPrz    C    T        0      0        2 
  11 chr11_14545986     ZBoe    C    T        0      0        2 
  11 chr11_14545986     ZGre    C    T        0      0        2 
  11 chr11_14545986     ZHar    C    T        0      0        2 
  11 chr11_14545986   Sample    C    T        0      0        2 
  11 chr11_14547960     AAsi    G    A        0      0        2 
  11 chr11_14547960     AKia    G    A        0      0        2 
  11 chr11_14547960     AOna    G    A        0      0        2 
  11 chr11_14547960     ASom    G    A        0      0        2 
  11 chr11_14547960     HCab    G    A        0      0        2 
  11 chr11_14547960     HPrz    G    A        0      0        2 
  11 chr11_14547960     ZBoe    G    A        0      0        2 
  11 chr11_14547960     ZGre    G    A        1      2        2 
  11 chr11_14547960     ZHar    G    A        1      2        2 
  11 chr11_14547960   Sample    G    A        0      0        2 
  11 chr11_14551050     AAsi    C    T        0      0        2 
  11 chr11_14551050     AKia    C    T        0      0        2 
  11 chr11_14551050     AOna    C    T        0      0        2 
  11 chr11_14551050     ASom    C    T        0      0        2 
  11 chr11_14551050     HCab    C    T        1      2        2 
  11 chr11_14551050     HPrz    C    T        1      2        2 
  11 chr11_14551050     ZBoe    C    T        0      0        2 
  11 chr11_14551050     ZGre    C    T        0      0        2 
  11 chr11_14551050     ZHar    C    T        0      0        2 
  11 chr11_14551050   Sample    C    T        0      0        2 
  11 chr11_14563768     AAsi    T    C        0      0        2 
  11 chr11_14563768     AKia    T    C        0      0        2 
  11 chr11_14563768     AOna    T    C        0      0        2 
  11 chr11_14563768     ASom    T    C        0      0        2 
  11 chr11_14563768     HCab    T    C        0      0        2 
  11 chr11_14563768     HPrz    T    C      0.5      1        2 
  11 chr11_14563768     ZBoe    T    C        0      0        2 
  11 chr11_14563768     ZGre    T    C        0      0        2 
  11 chr11_14563768     ZHar    T    C        0      0        2 
  11 chr11_14563768   Sample    T    C        0      0        2 
  11 chr11_14569390     AAsi    G    A        0      0        2 
  11 chr11_14569390     AKia    G    A        0      0        2 
  11 chr11_14569390     AOna    G    A      0.5      1        2 
  11 chr11_14569390     ASom    G    A        0      0        2 
  11 chr11_14569390     HCab    G    A        0      0        2 
  11 chr11_14569390     HPrz    G    A        0      0        2 
  11 chr11_14569390     ZBoe    G    A        0      0        2 
  11 chr11_14569390     ZGre    G    A        0      0        2 
  11 chr11_14569390     ZHar    G    A        0      0        2 
  11 chr11_14569390   Sample    G    A        0      0        2 
  11 chr11_14572210     AAsi    G    T        0      0        2 
  11 chr11_14572210     AKia    G    T        0      0        2 
  11 chr11_14572210     AOna    G    T        0      0        2 
  11 chr11_14572210     ASom    G    T        0      0        2 
  11 chr11_14572210     HCab    G    T        0      0        2 
  11 chr11_14572210     HPrz    G    T        0      0        2 
  11 chr11_14572210     ZBoe    G    T        0      0        2 
  11 chr11_14572210     ZGre    G    T        1      2        2 
  11 chr11_14572210     ZHar    G    T        0      0        2 
  11 chr11_14572210   Sample    G    T        0      0        2 
  11 chr11_14573497     AAsi    T    C        0      0        2 
  11 chr11_14573497     AKia    T    C        0      0        2 
  11 chr11_14573497     AOna    T    C        0      0        2 
  11 chr11_14573497     ASom    T    C        0      0        2 
  11 chr11_14573497     HCab    T    C        0      0        2 
  11 chr11_14573497     HPrz    T    C        0      0        2 
  11 chr11_14573497     ZBoe    T    C        0      0        2 
  11 chr11_14573497     ZGre    T    C        1      2        2 
  11 chr11_14573497     ZHar    T    C        0      0        2 
  11 chr11_14573497   Sample    T    C        0      0        2 
  11 chr11_14575514     AAsi    T    C        0      0        2 
  11 chr11_14575514     AKia    T    C        0      0        2 
  11 chr11_14575514     AOna    T    C        0      0        2 
  11 chr11_14575514     ASom    T    C        0      0        2 
  11 chr11_14575514     HCab    T    C        0      0        2 
  11 chr11_14575514     HPrz    T    C        0      0        2 
  11 chr11_14575514     ZBoe    T    C        0      0        2 
  11 chr11_14575514     ZGre    T    C      0.5      1        2 
  11 chr11_14575514     ZHar    T    C        0      0        2 
  11 chr11_14575514   Sample    T    C        0      0        2 
  11 chr11_14579080     AAsi    T    C        0      0        2 
  11 chr11_14579080     AKia    T    C        0      0        2 
  11 chr11_14579080     AOna    T    C        0      0        2 
  11 chr11_14579080     ASom    T    C        0      0        2 
  11 chr11_14579080     HCab    T    C        0      0        2 
  11 chr11_14579080     HPrz    T    C        0      0        2 
  11 chr11_14579080     ZBoe    T    C        0      0        2 
  11 chr11_14579080     ZGre    T    C        0      0        2 
  11 chr11_14579080     ZHar    T    C        1      2        2 
  11 chr11_14579080   Sample    T    C        0      0        2 
  11 chr11_14579841     AAsi    A    C        1      2        2 
  11 chr11_14579841     AKia    A    C        0      0        2 
  11 chr11_14579841     AOna    A    C        0      0        2 
  11 chr11_14579841     ASom    A    C        1      2        2 
  11 chr11_14579841     HCab    A    C        0      0        2 
  11 chr11_14579841     HPrz    A    C        0      0        2 
  11 chr11_14579841     ZBoe    A    C        0      0        2 
  11 chr11_14579841     ZGre    A    C        0      0        2 
  11 chr11_14579841     ZHar    A    C        0      0        2 
  11 chr11_14579841   Sample    A    C        1      2        2 
  11 chr11_14584173     AAsi    G    A        0      0        2 
  11 chr11_14584173     AKia    G    A        0      0        2 
  11 chr11_14584173     AOna    G    A        0      0        2 
  11 chr11_14584173     ASom    G    A        0      0        2 
  11 chr11_14584173     HCab    G    A        1      2        2 
  11 chr11_14584173     HPrz    G    A        1      2        2 
  11 chr11_14584173     ZBoe    G    A        0      0        2 
  11 chr11_14584173     ZGre    G    A        0      0        2 
  11 chr11_14584173     ZHar    G    A        0      0        2 
  11 chr11_14584173   Sample    G    A        0      0        2 
  11 chr11_14586097     AAsi    A    G        0      0        2 
  11 chr11_14586097     AKia    A    G        1      2        2 
  11 chr11_14586097     AOna    A    G        0      0        2 
  11 chr11_14586097     ASom    A    G        0      0        2 
  11 chr11_14586097     HCab    A    G        0      0        2 
  11 chr11_14586097     HPrz    A    G        0      0        2 
  11 chr11_14586097     ZBoe    A    G        0      0        2 
  11 chr11_14586097     ZGre    A    G        0      0        2 
  11 chr11_14586097     ZHar    A    G        0      0        2 
  11 chr11_14586097   Sample    A    G        0      0        2 
  11 chr11_14586591     AAsi    T    C        1      2        2 
  11 chr11_14586591     AKia    T    C        0      0        2 
  11 chr11_14586591     AOna    T    C        0      0        2 
  11 chr11_14586591     ASom    T    C        1      2        2 
  11 chr11_14586591     HCab    T    C        0      0        2 
  11 chr11_14586591     HPrz    T    C        0      0        2 
  11 chr11_14586591     ZBoe    T    C        0      0        2 
  11 chr11_14586591     ZGre    T    C        0      0        2 
  11 chr11_14586591     ZHar    T    C        0      0        2 
  11 chr11_14586591   Sample    T    C        1      2        2 
  11 chr11_14588428     AAsi    C    G        0      0        2 
  11 chr11_14588428     AKia    C    G        1      2        2 
  11 chr11_14588428     AOna    C    G        0      0        2 
  11 chr11_14588428     ASom    C    G        0      0        2 
  11 chr11_14588428     HCab    C    G        0      0        2 
  11 chr11_14588428     HPrz    C    G        0      0        2 
  11 chr11_14588428     ZBoe    C    G        0      0        2 
  11 chr11_14588428     ZGre    C    G        0      0        2 
  11 chr11_14588428     ZHar    C    G        0      0        2 
  11 chr11_14588428   Sample    C    G        0      0        2 
  11 chr11_14593231     AAsi    G    A        0      0        2 
  11 chr11_14593231     AKia    G    A        0      0        2 
  11 chr11_14593231     AOna    G    A        0      0        2 
  11 chr11_14593231     ASom    G    A        0      0        2 
  11 chr11_14593231     HCab    G    A        0      0        2 
  11 chr11_14593231     HPrz    G    A        0      0        2 
  11 chr11_14593231     ZBoe    G    A        1      2        2 
  11 chr11_14593231     ZGre    G    A        1      2        2 
  11 chr11_14593231     ZHar    G    A        1      2        2 
  11 chr11_14593231   Sample    G    A        0      0        2 
  11 chr11_14593326     AAsi    T    C        1      2        2 
  11 chr11_14593326     AKia    T    C        1      2        2 
  11 chr11_14593326     AOna    T    C        1      2        2 
  11 chr11_14593326     ASom    T    C        1      2        2 
  11 chr11_14593326     HCab    T    C        0      0        2 
  11 chr11_14593326     HPrz    T    C        0      0        2 
  11 chr11_14593326     ZBoe    T    C        0      0        2 
  11 chr11_14593326     ZGre    T    C        0      0        2 
  11 chr11_14593326     ZHar    T    C        0      0        2 
  11 chr11_14593326   Sample    T    C        1      2        2 
  11 chr11_14595335     AAsi    A    G        0      0        2 
  11 chr11_14595335     AKia    A    G        0      0        2 
  11 chr11_14595335     AOna    A    G        0      0        2 
  11 chr11_14595335     ASom    A    G        0      0        2 
  11 chr11_14595335     HCab    A    G        0      0        2 
  11 chr11_14595335     HPrz    A    G      0.5      1        2 
  11 chr11_14595335     ZBoe    A    G        0      0        2 
  11 chr11_14595335     ZGre    A    G        0      0        2 
  11 chr11_14595335     ZHar    A    G        0      0        2 
  11 chr11_14595335   Sample    A    G        0      0        2 
  11 chr11_14598307     AAsi    A    G        0      0        2 
  11 chr11_14598307     AKia    A    G        0      0        2 
  11 chr11_14598307     AOna    A    G        0      0        2 
  11 chr11_14598307     ASom    A    G      0.5      1        2 
  11 chr11_14598307     HCab    A    G        0      0        2 
  11 chr11_14598307     HPrz    A    G        0      0        2 
  11 chr11_14598307     ZBoe    A    G        0      0        2 
  11 chr11_14598307     ZGre    A    G        0      0        2 
  11 chr11_14598307     ZHar    A    G        0      0        2 
  11 chr11_14598307   Sample    A    G        0      0        2 
  11 chr11_14603108     AAsi    A    G        0      0        2 
  11 chr11_14603108     AKia    A    G        0      0        2 
  11 chr11_14603108     AOna    A    G        1      2        2 
  11 chr11_14603108     ASom    A    G        0      0        2 
  11 chr11_14603108     HCab    A    G        0      0        2 
  11 chr11_14603108     HPrz    A    G        0      0        2 
  11 chr11_14603108     ZBoe    A    G        0      0        2 
  11 chr11_14603108     ZGre    A    G        0      0        2 
  11 chr11_14603108     ZHar    A    G        0      0        2 
  11 chr11_14603108   Sample    A    G        0      0        2 
  11 chr11_14607721     AAsi    G    C        0      0        2 
  11 chr11_14607721     AKia    G    C        0      0        2 
  11 chr11_14607721     AOna    G    C        0      0        2 
  11 chr11_14607721     ASom    G    C        0      0        2 
  11 chr11_14607721     HCab    G    C        0      0        2 
  11 chr11_14607721     HPrz    G    C        0      0        2 
  11 chr11_14607721     ZBoe    G    C        0      0        2 
  11 chr11_14607721     ZGre    G    C        0      0        2 
  11 chr11_14607721     ZHar    G    C        1      2        2 
  11 chr11_14607721   Sample    G    C        0      0        2 
  11 chr11_14615277     AAsi    T    A        0      0        2 
  11 chr11_14615277     AKia    T    A        0      0        2 
  11 chr11_14615277     AOna    T    A        0      0        2 
  11 chr11_14615277     ASom    T    A        0      0        2 
  11 chr11_14615277     HCab    T    A        1      2        2 
  11 chr11_14615277     HPrz    T    A        1      2        2 
  11 chr11_14615277     ZBoe    T    A        0      0        2 
  11 chr11_14615277     ZGre    T    A        0      0        2 
  11 chr11_14615277     ZHar    T    A        0      0        2 
  11 chr11_14615277   Sample    T    A        0      0        2 
  11 chr11_14621158     AAsi    T    G        0      0        2 
  11 chr11_14621158     AKia    T    G        0      0        2 
  11 chr11_14621158     AOna    T    G        0      0        2 
  11 chr11_14621158     ASom    T    G        0      0        2 
  11 chr11_14621158     HCab    T    G        1      2        2 
  11 chr11_14621158     HPrz    T    G        1      2        2 
  11 chr11_14621158     ZBoe    T    G        0      0        2 
  11 chr11_14621158     ZGre    T    G        0      0        2 
  11 chr11_14621158     ZHar    T    G        0      0        2 
  11 chr11_14621158   Sample    T    G        0      0        2 
  11 chr11_14621491     AAsi    A    G        0      0        2 
  11 chr11_14621491     AKia    A    G        0      0        2 
  11 chr11_14621491     AOna    A    G        0      0        2 
  11 chr11_14621491     ASom    A    G        0      0        2 
  11 chr11_14621491     HCab    A    G        1      2        2 
  11 chr11_14621491     HPrz    A    G        1      2        2 
  11 chr11_14621491     ZBoe    A    G        0      0        2 
  11 chr11_14621491     ZGre    A    G        0      0        2 
  11 chr11_14621491     ZHar    A    G        0      0        2 
  11 chr11_14621491   Sample    A    G        0      0        2 
  11 chr11_14622796     AAsi    G    A        0      0        2 
  11 chr11_14622796     AKia    G    A        0      0        2 
  11 chr11_14622796     AOna    G    A        0      0        2 
  11 chr11_14622796     ASom    G    A        0      0        2 
  11 chr11_14622796     HCab    G    A        1      2        2 
  11 chr11_14622796     HPrz    G    A        1      2        2 
  11 chr11_14622796     ZBoe    G    A        0      0        2 
  11 chr11_14622796     ZGre    G    A        0      0        2 
  11 chr11_14622796     ZHar    G    A        0      0        2 
  11 chr11_14622796   Sample    G    A        0      0        2 
  11 chr11_14625963     AAsi    T    C        0      0        2 
  11 chr11_14625963     AKia    T    C        0      0        2 
  11 chr11_14625963     AOna    T    C        0      0        2 
  11 chr11_14625963     ASom    T    C        0      0        2 
  11 chr11_14625963     HCab    T    C        1      2        2 
  11 chr11_14625963     HPrz    T    C        1      2        2 
  11 chr11_14625963     ZBoe    T    C        0      0        2 
  11 chr11_14625963     ZGre    T    C        0      0        2 
  11 chr11_14625963     ZHar    T    C        0      0        2 
  11 chr11_14625963   Sample    T    C        0      0        2 
  11 chr11_14627189     AAsi    C    G        0      0        2 
  11 chr11_14627189     AKia    C    G        0      0        2 
  11 chr11_14627189     AOna    C    G        0      0        2 
  11 chr11_14627189     ASom    C    G        0      0        2 
  11 chr11_14627189     HCab    C    G        1      2        2 
  11 chr11_14627189     HPrz    C    G        1      2        2 
  11 chr11_14627189     ZBoe    C    G        0      0        2 
  11 chr11_14627189     ZGre    C    G        0      0        2 
  11 chr11_14627189     ZHar    C    G        0      0        2 
  11 chr11_14627189   Sample    C    G        0      0        2 
  11 chr11_14628386     AAsi    C    G        0      0        2 
  11 chr11_14628386     AKia    C    G        1      2        2 
  11 chr11_14628386     AOna    C    G        1      2        2 
  11 chr11_14628386     ASom    C    G        0      0        2 
  11 chr11_14628386     HCab    C    G        0      0        2 
  11 chr11_14628386     HPrz    C    G        0      0        2 
  11 chr11_14628386     ZBoe    C    G        0      0        2 
  11 chr11_14628386     ZGre    C    G        0      0        2 
  11 chr11_14628386     ZHar    C    G        0      0        2 
  11 chr11_14628386   Sample    C    G        0      0        2 
  11 chr11_14629951     AAsi    G    T        0      0        2 
  11 chr11_14629951     AKia    G    T        0      0        2 
  11 chr11_14629951     AOna    G    T        0      0        2 
  11 chr11_14629951     ASom    G    T        0      0        2 
  11 chr11_14629951     HCab    G    T        1      2        2 
  11 chr11_14629951     HPrz    G    T        1      2        2 
  11 chr11_14629951     ZBoe    G    T        0      0        2 
  11 chr11_14629951     ZGre    G    T        0      0        2 
  11 chr11_14629951     ZHar    G    T        0      0        2 
  11 chr11_14629951   Sample    G    T        0      0        2 
  11 chr11_14635360     AAsi    G    A        0      0        2 
  11 chr11_14635360     AKia    G    A        0      0        2 
  11 chr11_14635360     AOna    G    A        0      0        2 
  11 chr11_14635360     ASom    G    A        0      0        2 
  11 chr11_14635360     HCab    G    A        1      2        2 
  11 chr11_14635360     HPrz    G    A        1      2        2 
  11 chr11_14635360     ZBoe    G    A        0      0        2 
  11 chr11_14635360     ZGre    G    A        0      0        2 
  11 chr11_14635360     ZHar    G    A        0      0        2 
  11 chr11_14635360   Sample    G    A        0      0        2 
  11 chr11_14637062     AAsi    G    T        0      0        2 
  11 chr11_14637062     AKia    G    T        0      0        2 
  11 chr11_14637062     AOna    G    T        0      0        2 
  11 chr11_14637062     ASom    G    T        0      0        2 
  11 chr11_14637062     HCab    G    T        0      0        2 
  11 chr11_14637062     HPrz    G    T        0      0        2 
  11 chr11_14637062     ZBoe    G    T      0.5      1        2 
  11 chr11_14637062     ZGre    G    T        0      0        2 
  11 chr11_14637062     ZHar    G    T        0      0        2 
  11 chr11_14637062   Sample    G    T        0      0        2 
  11 chr11_14637082     AAsi    G    A        0      0        2 
  11 chr11_14637082     AKia    G    A        0      0        2 
  11 chr11_14637082     AOna    G    A        0      0        2 
  11 chr11_14637082     ASom    G    A        0      0        2 
  11 chr11_14637082     HCab    G    A        1      2        2 
  11 chr11_14637082     HPrz    G    A        1      2        2 
  11 chr11_14637082     ZBoe    G    A        0      0        2 
  11 chr11_14637082     ZGre    G    A        0      0        2 
  11 chr11_14637082     ZHar    G    A        0      0        2 
  11 chr11_14637082   Sample    G    A        0      0        2 
  11 chr11_14637313     AAsi    G    C        0      0        2 
  11 chr11_14637313     AKia    G    C        0      0        2 
  11 chr11_14637313     AOna    G    C        0      0        2 
  11 chr11_14637313     ASom    G    C        0      0        2 
  11 chr11_14637313     HCab    G    C        1      2        2 
  11 chr11_14637313     HPrz    G    C        0      0        2 
  11 chr11_14637313     ZBoe    G    C        0      0        2 
  11 chr11_14637313     ZGre    G    C        0      0        2 
  11 chr11_14637313     ZHar    G    C        0      0        2 
  11 chr11_14637313   Sample    G    C        0      0        2 
  11 chr11_14658697     AAsi    T    C        0      0        2 
  11 chr11_14658697     AKia    T    C        0      0        2 
  11 chr11_14658697     AOna    T    C        0      0        2 
  11 chr11_14658697     ASom    T    C      0.5      1        2 
  11 chr11_14658697     HCab    T    C        0      0        2 
  11 chr11_14658697     HPrz    T    C        0      0        2 
  11 chr11_14658697     ZBoe    T    C        0      0        2 
  11 chr11_14658697     ZGre    T    C        0      0        2 
  11 chr11_14658697     ZHar    T    C        0      0        2 
  11 chr11_14658697   Sample    T    C        0      0        2 
  11 chr11_14659156     AAsi    T    C        0      0        2 
  11 chr11_14659156     AKia    T    C        0      0        2 
  11 chr11_14659156     AOna    T    C        0      0        2 
  11 chr11_14659156     ASom    T    C        0      0        2 
  11 chr11_14659156     HCab    T    C        1      2        2 
  11 chr11_14659156     HPrz    T    C        1      2        2 
  11 chr11_14659156     ZBoe    T    C        0      0        2 
  11 chr11_14659156     ZGre    T    C        0      0        2 
  11 chr11_14659156     ZHar    T    C        0      0        2 
  11 chr11_14659156   Sample    T    C        1      2        2 
  11 chr11_14659340     AAsi    C    G        0      0        2 
  11 chr11_14659340     AKia    C    G        0      0        2 
  11 chr11_14659340     AOna    C    G      0.5      1        2 
  11 chr11_14659340     ASom    C    G        0      0        2 
  11 chr11_14659340     HCab    C    G        0      0        2 
  11 chr11_14659340     HPrz    C    G        0      0        2 
  11 chr11_14659340     ZBoe    C    G        0      0        2 
  11 chr11_14659340     ZGre    C    G        0      0        2 
  11 chr11_14659340     ZHar    C    G        0      0        2 
  11 chr11_14659340   Sample    C    G        0      0        2 
  11 chr11_14674451     AAsi    A    G        0      0        2 
  11 chr11_14674451     AKia    A    G        0      0        2 
  11 chr11_14674451     AOna    A    G        0      0        2 
  11 chr11_14674451     ASom    A    G        0      0        2 
  11 chr11_14674451     HCab    A    G        1      2        2 
  11 chr11_14674451     HPrz    A    G        1      2        2 
  11 chr11_14674451     ZBoe    A    G        0      0        2 
  11 chr11_14674451     ZGre    A    G        0      0        2 
  11 chr11_14674451     ZHar    A    G        0      0        2 
  11 chr11_14674451   Sample    A    G        0      0        2 
  11 chr11_14703433     AAsi    G    A        0      0        2 
  11 chr11_14703433     AKia    G    A        0      0        2 
  11 chr11_14703433     AOna    G    A        0      0        2 
  11 chr11_14703433     ASom    G    A        0      0        2 
  11 chr11_14703433     HCab    G    A        0      0        2 
  11 chr11_14703433     HPrz    G    A      0.5      1        2 
  11 chr11_14703433     ZBoe    G    A        0      0        2 
  11 chr11_14703433     ZGre    G    A        0      0        2 
  11 chr11_14703433     ZHar    G    A        0      0        2 
  11 chr11_14703433   Sample    G    A        0      0        2 
  11 chr11_14714364     AAsi    A    T        0      0        2 
  11 chr11_14714364     AKia    A    T        0      0        2 
  11 chr11_14714364     AOna    A    T        0      0        2 
  11 chr11_14714364     ASom    A    T        0      0        2 
  11 chr11_14714364     HCab    A    T        1      2        2 
  11 chr11_14714364     HPrz    A    T        1      2        2 
  11 chr11_14714364     ZBoe    A    T        0      0        2 
  11 chr11_14714364     ZGre    A    T        0      0        2 
  11 chr11_14714364     ZHar    A    T        0      0        2 
  11 chr11_14714364   Sample    A    T        0      0        2 
  11 chr11_14720812     AAsi    A    G        0      0        2 
  11 chr11_14720812     AKia    A    G        0      0        2 
  11 chr11_14720812     AOna    A    G        0      0        2 
  11 chr11_14720812     ASom    A    G        0      0        2 
  11 chr11_14720812     HCab    A    G        1      2        2 
  11 chr11_14720812     HPrz    A    G        1      2        2 
  11 chr11_14720812     ZBoe    A    G        0      0        2 
  11 chr11_14720812     ZGre    A    G        0      0        2 
  11 chr11_14720812     ZHar    A    G        0      0        2 
  11 chr11_14720812   Sample    A    G        0      0        2 
  11 chr11_14722087     AAsi    G    A        0      0        2 
  11 chr11_14722087     AKia    G    A        0      0        2 
  11 chr11_14722087     AOna    G    A        0      0        2 
  11 chr11_14722087     ASom    G    A        0      0        2 
  11 chr11_14722087     HCab    G    A        1      2        2 
  11 chr11_14722087     HPrz    G    A        1      2        2 
  11 chr11_14722087     ZBoe    G    A        0      0        2 
  11 chr11_14722087     ZGre    G    A        0      0        2 
  11 chr11_14722087     ZHar    G    A        0      0        2 
  11 chr11_14722087   Sample    G    A        0      0        2 
  11 chr11_14731890     AAsi    T    C        0      0        2 
  11 chr11_14731890     AKia    T    C        0      0        2 
  11 chr11_14731890     AOna    T    C        0      0        2 
  11 chr11_14731890     ASom    T    C        0      0        2 
  11 chr11_14731890     HCab    T    C        0      0        2 
  11 chr11_14731890     HPrz    T    C        0      0        2 
  11 chr11_14731890     ZBoe    T    C        0      0        2 
  11 chr11_14731890     ZGre    T    C        1      2        2 
  11 chr11_14731890     ZHar    T    C        0      0        2 
  11 chr11_14731890   Sample    T    C        0      0        2 
  11 chr11_14746064     AAsi    G    T        0      0        2 
  11 chr11_14746064     AKia    G    T        0      0        2 
  11 chr11_14746064     AOna    G    T        0      0        2 
  11 chr11_14746064     ASom    G    T        0      0        2 
  11 chr11_14746064     HCab    G    T      0.5      1        2 
  11 chr11_14746064     HPrz    G    T        0      0        2 
  11 chr11_14746064     ZBoe    G    T        0      0        2 
  11 chr11_14746064     ZGre    G    T        0      0        2 
  11 chr11_14746064     ZHar    G    T        0      0        2 
  11 chr11_14746064   Sample    G    T        0      0        2 
  11 chr11_14747541     AAsi    C    T        0      0        2 
  11 chr11_14747541     AKia    C    T        0      0        2 
  11 chr11_14747541     AOna    C    T        0      0        2 
  11 chr11_14747541     ASom    C    T        0      0        2 
  11 chr11_14747541     HCab    C    T        0      0        2 
  11 chr11_14747541     HPrz    C    T        0      0        2 
  11 chr11_14747541     ZBoe    C    T        0      0        2 
  11 chr11_14747541     ZGre    C    T        1      2        2 
  11 chr11_14747541     ZHar    C    T        0      0        2 
  11 chr11_14747541   Sample    C    T        0      0        2 
  11 chr11_14765550     AAsi    T    C        0      0        2 
  11 chr11_14765550     AKia    T    C        0      0        2 
  11 chr11_14765550     AOna    T    C        0      0        2 
  11 chr11_14765550     ASom    T    C        0      0        2 
  11 chr11_14765550     HCab    T    C        1      2        2 
  11 chr11_14765550     HPrz    T    C        1      2        2 
  11 chr11_14765550     ZBoe    T    C        0      0        2 
  11 chr11_14765550     ZGre    T    C        0      0        2 
  11 chr11_14765550     ZHar    T    C        0      0        2 
  11 chr11_14765550   Sample    T    C        0      0        2 
  11 chr11_14768194     AAsi    C    T      0.5      1        2 
  11 chr11_14768194     AKia    C    T        0      0        2 
  11 chr11_14768194     AOna    C    T        0      0        2 
  11 chr11_14768194     ASom    C    T        0      0        2 
  11 chr11_14768194     HCab    C    T        0      0        2 
  11 chr11_14768194     HPrz    C    T        0      0        2 
  11 chr11_14768194     ZBoe    C    T        0      0        2 
  11 chr11_14768194     ZGre    C    T        0      0        2 
  11 chr11_14768194     ZHar    C    T        0      0        2 
  11 chr11_14768194   Sample    C    T        1      2        2 
  11 chr11_14778882     AAsi    G    A        0      0        2 
  11 chr11_14778882     AKia    G    A        1      2        2 
  11 chr11_14778882     AOna    G    A      0.5      1        2 
  11 chr11_14778882     ASom    G    A        0      0        2 
  11 chr11_14778882     HCab    G    A        0      0        2 
  11 chr11_14778882     HPrz    G    A        0      0        2 
  11 chr11_14778882     ZBoe    G    A        0      0        2 
  11 chr11_14778882     ZGre    G    A        0      0        2 
  11 chr11_14778882     ZHar    G    A        0      0        2 
  11 chr11_14778882   Sample    G    A        0      0        2 
  11 chr11_14779342     AAsi    T    C        0      0        2 
  11 chr11_14779342     AKia    T    C        0      0        2 
  11 chr11_14779342     AOna    T    C        0      0        2 
  11 chr11_14779342     ASom    T    C        0      0        2 
  11 chr11_14779342     HCab    T    C        0      0        2 
  11 chr11_14779342     HPrz    T    C        0      0        2 
  11 chr11_14779342     ZBoe    T    C        0      0        2 
  11 chr11_14779342     ZGre    T    C        0      0        2 
  11 chr11_14779342     ZHar    T    C        1      2        2 
  11 chr11_14779342   Sample    T    C        0      0        2 
  11 chr11_14781839     AAsi    C    T        0      0        2 
  11 chr11_14781839     AKia    C    T        0      0        2 
  11 chr11_14781839     AOna    C    T        0      0        2 
  11 chr11_14781839     ASom    C    T        0      0        2 
  11 chr11_14781839     HCab    C    T        0      0        2 
  11 chr11_14781839     HPrz    C    T        0      0        2 
  11 chr11_14781839     ZBoe    C    T        0      0        2 
  11 chr11_14781839     ZGre    C    T        0      0        2 
  11 chr11_14781839     ZHar    C    T        1      2        2 
  11 chr11_14781839   Sample    C    T        0      0        2 
  11 chr11_14784940     AAsi    G    C        0      0        2 
  11 chr11_14784940     AKia    G    C        0      0        2 
  11 chr11_14784940     AOna    G    C        0      0        2 
  11 chr11_14784940     ASom    G    C        0      0        2 
  11 chr11_14784940     HCab    G    C        0      0        2 
  11 chr11_14784940     HPrz    G    C        0      0        2 
  11 chr11_14784940     ZBoe    G    C        1      2        2 
  11 chr11_14784940     ZGre    G    C        0      0        2 
  11 chr11_14784940     ZHar    G    C        1      2        2 
  11 chr11_14784940   Sample    G    C        0      0        2 
  11 chr11_14785934     AAsi    G    A        0      0        2 
  11 chr11_14785934     AKia    G    A      0.5      1        2 
  11 chr11_14785934     AOna    G    A        0      0        2 
  11 chr11_14785934     ASom    G    A        0      0        2 
  11 chr11_14785934     HCab    G    A        0      0        2 
  11 chr11_14785934     HPrz    G    A        0      0        2 
  11 chr11_14785934     ZBoe    G    A        0      0        2 
  11 chr11_14785934     ZGre    G    A        0      0        2 
  11 chr11_14785934     ZHar    G    A        0      0        2 
  11 chr11_14785934   Sample    G    A        0      0        2 
  11 chr11_14790792     AAsi    A    G        0      0        2 
  11 chr11_14790792     AKia    A    G        0      0        2 
  11 chr11_14790792     AOna    A    G        0      0        2 
  11 chr11_14790792     ASom    A    G        0      0        2 
  11 chr11_14790792     HCab    A    G        1      2        2 
  11 chr11_14790792     HPrz    A    G        1      2        2 
  11 chr11_14790792     ZBoe    A    G        0      0        2 
  11 chr11_14790792     ZGre    A    G        0      0        2 
  11 chr11_14790792     ZHar    A    G        0      0        2 
  11 chr11_14790792   Sample    A    G        0      0        2 
  11 chr11_14792739     AAsi    G    C        0      0        2 
  11 chr11_14792739     AKia    G    C        0      0        2 
  11 chr11_14792739     AOna    G    C        0      0        2 
  11 chr11_14792739     ASom    G    C        0      0        2 
  11 chr11_14792739     HCab    G    C        0      0        2 
  11 chr11_14792739     HPrz    G    C        0      0        2 
  11 chr11_14792739     ZBoe    G    C        0      0        2 
  11 chr11_14792739     ZGre    G    C        0      0        2 
  11 chr11_14792739     ZHar    G    C      0.5      1        2 
  11 chr11_14792739   Sample    G    C        0      0        2 
  11 chr11_14795045     AAsi    G    A      0.5      1        2 
  11 chr11_14795045     AKia    G    A        0      0        2 
  11 chr11_14795045     AOna    G    A        0      0        2 
  11 chr11_14795045     ASom    G    A        0      0        2 
  11 chr11_14795045     HCab    G    A        0      0        2 
  11 chr11_14795045     HPrz    G    A        0      0        2 
  11 chr11_14795045     ZBoe    G    A        0      0        2 
  11 chr11_14795045     ZGre    G    A        0      0        2 
  11 chr11_14795045     ZHar    G    A        0      0        2 
  11 chr11_14795045   Sample    G    A        0      0        2 
  11 chr11_14795279     AAsi    A    C        0      0        2 
  11 chr11_14795279     AKia    A    C        0      0        2 
  11 chr11_14795279     AOna    A    C        0      0        2 
  11 chr11_14795279     ASom    A    C        0      0        2 
  11 chr11_14795279     HCab    A    C        1      2        2 
  11 chr11_14795279     HPrz    A    C        1      2        2 
  11 chr11_14795279     ZBoe    A    C        0      0        2 
  11 chr11_14795279     ZGre    A    C        0      0        2 
  11 chr11_14795279     ZHar    A    C        0      0        2 
  11 chr11_14795279   Sample    A    C        0      0        2 
  11 chr11_14796575     AAsi    A    G        0      0        2 
  11 chr11_14796575     AKia    A    G        1      2        2 
  11 chr11_14796575     AOna    A    G      0.5      1        2 
  11 chr11_14796575     ASom    A    G        0      0        2 
  11 chr11_14796575     HCab    A    G        0      0        2 
  11 chr11_14796575     HPrz    A    G        0      0        2 
  11 chr11_14796575     ZBoe    A    G        0      0        2 
  11 chr11_14796575     ZGre    A    G        0      0        2 
  11 chr11_14796575     ZHar    A    G        0      0        2 
  11 chr11_14796575   Sample    A    G        0      0        2 
  11 chr11_14797410     AAsi    C    T        0      0        2 
  11 chr11_14797410     AKia    C    T        0      0        2 
  11 chr11_14797410     AOna    C    T        0      0        2 
  11 chr11_14797410     ASom    C    T        0      0        2 
  11 chr11_14797410     HCab    C    T        1      2        2 
  11 chr11_14797410     HPrz    C    T        1      2        2 
  11 chr11_14797410     ZBoe    C    T        0      0        2 
  11 chr11_14797410     ZGre    C    T        0      0        2 
  11 chr11_14797410     ZHar    C    T        0      0        2 
  11 chr11_14797410   Sample    C    T        0      0        2 
  11 chr11_14800532     AAsi    C    T        0      0        2 
  11 chr11_14800532     AKia    C    T        0      0        2 
  11 chr11_14800532     AOna    C    T        0      0        2 
  11 chr11_14800532     ASom    C    T        0      0        2 
  11 chr11_14800532     HCab    C    T        1      2        2 
  11 chr11_14800532     HPrz    C    T        0      0        2 
  11 chr11_14800532     ZBoe    C    T        0      0        2 
  11 chr11_14800532     ZGre    C    T        0      0        2 
  11 chr11_14800532     ZHar    C    T        0      0        2 
  11 chr11_14800532   Sample    C    T        0      0        2 
  11 chr11_14802917     AAsi    A    G        0      0        2 
  11 chr11_14802917     AKia    A    G        0      0        2 
  11 chr11_14802917     AOna    A    G      0.5      1        2 
  11 chr11_14802917     ASom    A    G        0      0        2 
  11 chr11_14802917     HCab    A    G        0      0        2 
  11 chr11_14802917     HPrz    A    G        0      0        2 
  11 chr11_14802917     ZBoe    A    G        0      0        2 
  11 chr11_14802917     ZGre    A    G        0      0        2 
  11 chr11_14802917     ZHar    A    G        0      0        2 
  11 chr11_14802917   Sample    A    G        0      0        2 
  11 chr11_14809867     AAsi    G    C      0.5      1        2 
  11 chr11_14809867     AKia    G    C        0      0        2 
  11 chr11_14809867     AOna    G    C        0      0        2 
  11 chr11_14809867     ASom    G    C        0      0        2 
  11 chr11_14809867     HCab    G    C        0      0        2 
  11 chr11_14809867     HPrz    G    C        0      0        2 
  11 chr11_14809867     ZBoe    G    C        0      0        2 
  11 chr11_14809867     ZGre    G    C        0      0        2 
  11 chr11_14809867     ZHar    G    C        0      0        2 
  11 chr11_14809867   Sample    G    C        1      2        2 
  11 chr11_14818766     AAsi    T    C        0      0        2 
  11 chr11_14818766     AKia    T    C        0      0        2 
  11 chr11_14818766     AOna    T    C        0      0        2 
  11 chr11_14818766     ASom    T    C        0      0        2 
  11 chr11_14818766     HCab    T    C        0      0        2 
  11 chr11_14818766     HPrz    T    C        0      0        2 
  11 chr11_14818766     ZBoe    T    C        0      0        2 
  11 chr11_14818766     ZGre    T    C        0      0        2 
  11 chr11_14818766     ZHar    T    C      0.5      1        2 
  11 chr11_14818766   Sample    T    C        0      0        2 
  11 chr11_14824840     AAsi    T    C        0      0        2 
  11 chr11_14824840     AKia    T    C        0      0        2 
  11 chr11_14824840     AOna    T    C        0      0        2 
  11 chr11_14824840     ASom    T    C        0      0        2 
  11 chr11_14824840     HCab    T    C        0      0        2 
  11 chr11_14824840     HPrz    T    C        0      0        2 
  11 chr11_14824840     ZBoe    T    C        0      0        2 
  11 chr11_14824840     ZGre    T    C        1      2        2 
  11 chr11_14824840     ZHar    T    C        0      0        2 
  11 chr11_14824840   Sample    T    C        0      0        2 
  11 chr11_14831114     AAsi    G    A        0      0        2 
  11 chr11_14831114     AKia    G    A        0      0        2 
  11 chr11_14831114     AOna    G    A        0      0        2 
  11 chr11_14831114     ASom    G    A        0      0        2 
  11 chr11_14831114     HCab    G    A        1      2        2 
  11 chr11_14831114     HPrz    G    A        1      2        2 
  11 chr11_14831114     ZBoe    G    A        0      0        2 
  11 chr11_14831114     ZGre    G    A        0      0        2 
  11 chr11_14831114     ZHar    G    A        0      0        2 
  11 chr11_14831114   Sample    G    A        0      0        2 
  11 chr11_14831165     AAsi    T    C        1      2        2 
  11 chr11_14831165     AKia    T    C        0      0        2 
  11 chr11_14831165     AOna    T    C        0      0        2 
  11 chr11_14831165     ASom    T    C        0      0        2 
  11 chr11_14831165     HCab    T    C        0      0        2 
  11 chr11_14831165     HPrz    T    C        0      0        2 
  11 chr11_14831165     ZBoe    T    C        0      0        2 
  11 chr11_14831165     ZGre    T    C        0      0        2 
  11 chr11_14831165     ZHar    T    C        0      0        2 
  11 chr11_14831165   Sample    T    C        1      2        2 
  11 chr11_14835960     AAsi    T    C        0      0        2 
  11 chr11_14835960     AKia    T    C        0      0        2 
  11 chr11_14835960     AOna    T    C        0      0        2 
  11 chr11_14835960     ASom    T    C        0      0        2 
  11 chr11_14835960     HCab    T    C        0      0        2 
  11 chr11_14835960     HPrz    T    C        0      0        2 
  11 chr11_14835960     ZBoe    T    C        0      0        2 
  11 chr11_14835960     ZGre    T    C        1      2        2 
  11 chr11_14835960     ZHar    T    C        0      0        2 
  11 chr11_14835960   Sample    T    C        0      0        2 
  11 chr11_14836441     AAsi    G    A        0      0        2 
  11 chr11_14836441     AKia    G    A        1      2        2 
  11 chr11_14836441     AOna    G    A      0.5      1        2 
  11 chr11_14836441     ASom    G    A        0      0        2 
  11 chr11_14836441     HCab    G    A      0.5      1        2 
  11 chr11_14836441     HPrz    G    A        0      0        2 
  11 chr11_14836441     ZBoe    G    A        0      0        2 
  11 chr11_14836441     ZGre    G    A        0      0        2 
  11 chr11_14836441     ZHar    G    A        0      0        2 
  11 chr11_14836441   Sample    G    A        0      0        2 
  11 chr11_14851557     AAsi    T    C        0      0        2 
  11 chr11_14851557     AKia    T    C        0      0        2 
  11 chr11_14851557     AOna    T    C        0      0        2 
  11 chr11_14851557     ASom    T    C      0.5      1        2 
  11 chr11_14851557     HCab    T    C        0      0        2 
  11 chr11_14851557     HPrz    T    C        0      0        2 
  11 chr11_14851557     ZBoe    T    C        0      0        2 
  11 chr11_14851557     ZGre    T    C        0      0        2 
  11 chr11_14851557     ZHar    T    C        0      0        2 
  11 chr11_14851557   Sample    T    C        0      0        2 
  11 chr11_14852718     AAsi    T    C        0      0        2 
  11 chr11_14852718     AKia    T    C        0      0        2 
  11 chr11_14852718     AOna    T    C        0      0        2 
  11 chr11_14852718     ASom    T    C        0      0        2 
  11 chr11_14852718     HCab    T    C        0      0        2 
  11 chr11_14852718     HPrz    T    C        0      0        2 
  11 chr11_14852718     ZBoe    T    C        0      0        2 
  11 chr11_14852718     ZGre    T    C        0      0        2 
  11 chr11_14852718     ZHar    T    C      0.5      1        2 
  11 chr11_14852718   Sample    T    C        0      0        2 
  11 chr11_14853741     AAsi    T    C        0      0        2 
  11 chr11_14853741     AKia    T    C        0      0        2 
  11 chr11_14853741     AOna    T    C        0      0        2 
  11 chr11_14853741     ASom    T    C        0      0        2 
  11 chr11_14853741     HCab    T    C        0      0        2 
  11 chr11_14853741     HPrz    T    C        0      0        2 
  11 chr11_14853741     ZBoe    T    C        0      0        2 
  11 chr11_14853741     ZGre    T    C        0      0        2 
  11 chr11_14853741     ZHar    T    C        1      2        2 
  11 chr11_14853741   Sample    T    C        0      0        2 
  11 chr11_14861755     AAsi    G    T        0      0        2 
  11 chr11_14861755     AKia    G    T        0      0        2 
  11 chr11_14861755     AOna    G    T        0      0        2 
  11 chr11_14861755     ASom    G    T        0      0        2 
  11 chr11_14861755     HCab    G    T        0      0        2 
  11 chr11_14861755     HPrz    G    T        0      0        2 
  11 chr11_14861755     ZBoe    G    T        1      2        2 
  11 chr11_14861755     ZGre    G    T        0      0        2 
  11 chr11_14861755     ZHar    G    T        0      0        2 
  11 chr11_14861755   Sample    G    T        0      0        2 
  11 chr11_14870375     AAsi    G    A        0      0        2 
  11 chr11_14870375     AKia    G    A        0      0        2 
  11 chr11_14870375     AOna    G    A        0      0        2 
  11 chr11_14870375     ASom    G    A        0      0        2 
  11 chr11_14870375     HCab    G    A      0.5      1        2 
  11 chr11_14870375     HPrz    G    A        0      0        2 
  11 chr11_14870375     ZBoe    G    A        0      0        2 
  11 chr11_14870375     ZGre    G    A        0      0        2 
  11 chr11_14870375     ZHar    G    A        0      0        2 
  11 chr11_14870375   Sample    G    A        0      0        2 
  11 chr11_14870593     AAsi    A    G        0      0        2 
  11 chr11_14870593     AKia    A    G        0      0        2 
  11 chr11_14870593     AOna    A    G        0      0        2 
  11 chr11_14870593     ASom    A    G        0      0        2 
  11 chr11_14870593     HCab    A    G        0      0        2 
  11 chr11_14870593     HPrz    A    G        1      2        2 
  11 chr11_14870593     ZBoe    A    G        0      0        2 
  11 chr11_14870593     ZGre    A    G        0      0        2 
  11 chr11_14870593     ZHar    A    G        0      0        2 
  11 chr11_14870593   Sample    A    G        0      0        2 
  11 chr11_14876410     AAsi    G    T        0      0        2 
  11 chr11_14876410     AKia    G    T        0      0        2 
  11 chr11_14876410     AOna    G    T        0      0        2 
  11 chr11_14876410     ASom    G    T        0      0        2 
  11 chr11_14876410     HCab    G    T        0      0        2 
  11 chr11_14876410     HPrz    G    T        0      0        2 
  11 chr11_14876410     ZBoe    G    T      0.5      1        2 
  11 chr11_14876410     ZGre    G    T        0      0        2 
  11 chr11_14876410     ZHar    G    T        0      0        2 
  11 chr11_14876410   Sample    G    T        0      0        2 
  11 chr11_14876437     AAsi    T    C        0      0        2 
  11 chr11_14876437     AKia    T    C        0      0        2 
  11 chr11_14876437     AOna    T    C        0      0        2 
  11 chr11_14876437     ASom    T    C        0      0        2 
  11 chr11_14876437     HCab    T    C        0      0        2 
  11 chr11_14876437     HPrz    T    C        0      0        2 
  11 chr11_14876437     ZBoe    T    C        0      0        2 
  11 chr11_14876437     ZGre    T    C        1      2        2 
  11 chr11_14876437     ZHar    T    C        0      0        2 
  11 chr11_14876437   Sample    T    C        0      0        2 
  11 chr11_14877239     AAsi    C    T        0      0        2 
  11 chr11_14877239     AKia    C    T        0      0        2 
  11 chr11_14877239     AOna    C    T        0      0        2 
  11 chr11_14877239     ASom    C    T        0      0        2 
  11 chr11_14877239     HCab    C    T        0      0        2 
  11 chr11_14877239     HPrz    C    T        0      0        2 
  11 chr11_14877239     ZBoe    C    T        0      0        2 
  11 chr11_14877239     ZGre    C    T        0      0        2 
  11 chr11_14877239     ZHar    C    T        1      2        2 
  11 chr11_14877239   Sample    C    T        0      0        2 
  11 chr11_14882619     AAsi    C    T        0      0        2 
  11 chr11_14882619     AKia    C    T        0      0        2 
  11 chr11_14882619     AOna    C    T        0      0        2 
  11 chr11_14882619     ASom    C    T        0      0        2 
  11 chr11_14882619     HCab    C    T        0      0        2 
  11 chr11_14882619     HPrz    C    T        0      0        2 
  11 chr11_14882619     ZBoe    C    T      0.5      1        2 
  11 chr11_14882619     ZGre    C    T        1      2        2 
  11 chr11_14882619     ZHar    C    T        1      2        2 
  11 chr11_14882619   Sample    C    T        0      0        2 
  11 chr11_14892467     AAsi    A    G        0      0        2 
  11 chr11_14892467     AKia    A    G        0      0        2 
  11 chr11_14892467     AOna    A    G      0.5      1        2 
  11 chr11_14892467     ASom    A    G        0      0        2 
  11 chr11_14892467     HCab    A    G        0      0        2 
  11 chr11_14892467     HPrz    A    G        0      0        2 
  11 chr11_14892467     ZBoe    A    G        0      0        2 
  11 chr11_14892467     ZGre    A    G        0      0        2 
  11 chr11_14892467     ZHar    A    G        0      0        2 
  11 chr11_14892467   Sample    A    G        0      0        2 
  11 chr11_14902397     AAsi    G    A        0      0        2 
  11 chr11_14902397     AKia    G    A        0      0        2 
  11 chr11_14902397     AOna    G    A        0      0        2 
  11 chr11_14902397     ASom    G    A        0      0        2 
  11 chr11_14902397     HCab    G    A        0      0        2 
  11 chr11_14902397     HPrz    G    A        0      0        2 
  11 chr11_14902397     ZBoe    G    A        0      0        2 
  11 chr11_14902397     ZGre    G    A        1      2        2 
  11 chr11_14902397     ZHar    G    A        0      0        2 
  11 chr11_14902397   Sample    G    A        0      0        2 
  11 chr11_14913119     AAsi    T    C      0.5      1        2 
  11 chr11_14913119     AKia    T    C        0      0        2 
  11 chr11_14913119     AOna    T    C        0      0        2 
  11 chr11_14913119     ASom    T    C        0      0        2 
  11 chr11_14913119     HCab    T    C        0      0        2 
  11 chr11_14913119     HPrz    T    C        0      0        2 
  11 chr11_14913119     ZBoe    T    C        0      0        2 
  11 chr11_14913119     ZGre    T    C        0      0        2 
  11 chr11_14913119     ZHar    T    C        0      0        2 
  11 chr11_14913119   Sample    T    C        1      2        2 
  11 chr11_14914196     AAsi    A    G        0      0        2 
  11 chr11_14914196     AKia    A    G        1      2        2 
  11 chr11_14914196     AOna    A    G      0.5      1        2 
  11 chr11_14914196     ASom    A    G        0      0        2 
  11 chr11_14914196     HCab    A    G        0      0        2 
  11 chr11_14914196     HPrz    A    G        0      0        2 
  11 chr11_14914196     ZBoe    A    G        0      0        2 
  11 chr11_14914196     ZGre    A    G        0      0        2 
  11 chr11_14914196     ZHar    A    G        0      0        2 
  11 chr11_14914196   Sample    A    G        0      0        2 
  11 chr11_14917827     AAsi    T    C        0      0        2 
  11 chr11_14917827     AKia    T    C        0      0        2 
  11 chr11_14917827     AOna    T    C        0      0        2 
  11 chr11_14917827     ASom    T    C        0      0        2 
  11 chr11_14917827     HCab    T    C        0      0        2 
  11 chr11_14917827     HPrz    T    C        0      0        2 
  11 chr11_14917827     ZBoe    T    C        0      0        2 
  11 chr11_14917827     ZGre    T    C        0      0        2 
  11 chr11_14917827     ZHar    T    C        1      2        2 
  11 chr11_14917827   Sample    T    C        0      0        2 
  11 chr11_14922448     AAsi    T    C        0      0        2 
  11 chr11_14922448     AKia    T    C        0      0        2 
  11 chr11_14922448     AOna    T    C        0      0        2 
  11 chr11_14922448     ASom    T    C        0      0        2 
  11 chr11_14922448     HCab    T    C        1      2        2 
  11 chr11_14922448     HPrz    T    C        1      2        2 
  11 chr11_14922448     ZBoe    T    C        0      0        2 
  11 chr11_14922448     ZGre    T    C        0      0        2 
  11 chr11_14922448     ZHar    T    C        0      0        2 
  11 chr11_14922448   Sample    T    C        0      0        2 
  11 chr11_14923538     AAsi    G    A        0      0        2 
  11 chr11_14923538     AKia    G    A        0      0        2 
  11 chr11_14923538     AOna    G    A        0      0        2 
  11 chr11_14923538     ASom    G    A        0      0        2 
  11 chr11_14923538     HCab    G    A        0      0        2 
  11 chr11_14923538     HPrz    G    A        0      0        2 
  11 chr11_14923538     ZBoe    G    A        0      0        2 
  11 chr11_14923538     ZGre    G    A        0      0        2 
  11 chr11_14923538     ZHar    G    A      0.5      1        2 
  11 chr11_14923538   Sample    G    A        0      0        2 
  11 chr11_14925058     AAsi    C    G        0      0        2 
  11 chr11_14925058     AKia    C    G        0      0        2 
  11 chr11_14925058     AOna    C    G        0      0        2 
  11 chr11_14925058     ASom    C    G        0      0        2 
  11 chr11_14925058     HCab    C    G        1      2        2 
  11 chr11_14925058     HPrz    C    G        1      2        2 
  11 chr11_14925058     ZBoe    C    G        0      0        2 
  11 chr11_14925058     ZGre    C    G        0      0        2 
  11 chr11_14925058     ZHar    C    G        0      0        2 
  11 chr11_14925058   Sample    C    G        0      0        2 
  11 chr11_14935670     AAsi    C    G        0      0        2 
  11 chr11_14935670     AKia    C    G        0      0        2 
  11 chr11_14935670     AOna    C    G        0      0        2 
  11 chr11_14935670     ASom    C    G        0      0        2 
  11 chr11_14935670     HCab    C    G        0      0        2 
  11 chr11_14935670     HPrz    C    G        0      0        2 
  11 chr11_14935670     ZBoe    C    G        1      2        2 
  11 chr11_14935670     ZGre    C    G        0      0        2 
  11 chr11_14935670     ZHar    C    G        0      0        2 
  11 chr11_14935670   Sample    C    G        0      0        2 
  11 chr11_14943133     AAsi    C    G        0      0        2 
  11 chr11_14943133     AKia    C    G        0      0        2 
  11 chr11_14943133     AOna    C    G        0      0        2 
  11 chr11_14943133     ASom    C    G        0      0        2 
  11 chr11_14943133     HCab    C    G        0      0        2 
  11 chr11_14943133     HPrz    C    G        0      0        2 
  11 chr11_14943133     ZBoe    C    G        0      0        2 
  11 chr11_14943133     ZGre    C    G        1      2        2 
  11 chr11_14943133     ZHar    C    G        0      0        2 
  11 chr11_14943133   Sample    C    G        0      0        2 
  11 chr11_14950191     AAsi    A    G        0      0        2 
  11 chr11_14950191     AKia    A    G        0      0        2 
  11 chr11_14950191     AOna    A    G      0.5      1        2 
  11 chr11_14950191     ASom    A    G        0      0        2 
  11 chr11_14950191     HCab    A    G        0      0        2 
  11 chr11_14950191     HPrz    A    G        0      0        2 
  11 chr11_14950191     ZBoe    A    G        0      0        2 
  11 chr11_14950191     ZGre    A    G        0      0        2 
  11 chr11_14950191     ZHar    A    G        0      0        2 
  11 chr11_14950191   Sample    A    G        0      0        2 
  11 chr11_14950431     AAsi    A    G        0      0        2 
  11 chr11_14950431     AKia    A    G      0.5      1        2 
  11 chr11_14950431     AOna    A    G        0      0        2 
  11 chr11_14950431     ASom    A    G        0      0        2 
  11 chr11_14950431     HCab    A    G        0      0        2 
  11 chr11_14950431     HPrz    A    G        0      0        2 
  11 chr11_14950431     ZBoe    A    G        0      0        2 
  11 chr11_14950431     ZGre    A    G        0      0        2 
  11 chr11_14950431     ZHar    A    G        0      0        2 
  11 chr11_14950431   Sample    A    G        0      0        2 
  11 chr11_14954296     AAsi    T    C        0      0        2 
  11 chr11_14954296     AKia    T    C        0      0        2 
  11 chr11_14954296     AOna    T    C        0      0        2 
  11 chr11_14954296     ASom    T    C        0      0        2 
  11 chr11_14954296     HCab    T    C        0      0        2 
  11 chr11_14954296     HPrz    T    C        0      0        2 
  11 chr11_14954296     ZBoe    T    C        1      2        2 
  11 chr11_14954296     ZGre    T    C        0      0        2 
  11 chr11_14954296     ZHar    T    C        0      0        2 
  11 chr11_14954296   Sample    T    C        0      0        2 
  11 chr11_14965874     AAsi    G    C        0      0        2 
  11 chr11_14965874     AKia    G    C        1      2        2 
  11 chr11_14965874     AOna    G    C      0.5      1        2 
  11 chr11_14965874     ASom    G    C        0      0        2 
  11 chr11_14965874     HCab    G    C        0      0        2 
  11 chr11_14965874     HPrz    G    C        0      0        2 
  11 chr11_14965874     ZBoe    G    C        0      0        2 
  11 chr11_14965874     ZGre    G    C        0      0        2 
  11 chr11_14965874     ZHar    G    C        0      0        2 
  11 chr11_14965874   Sample    G    C        0      0        2 
  11 chr11_14982115     AAsi    C    T      0.5      1        2 
  11 chr11_14982115     AKia    C    T        0      0        2 
  11 chr11_14982115     AOna    C    T        0      0        2 
  11 chr11_14982115     ASom    C    T        0      0        2 
  11 chr11_14982115     HCab    C    T        0      0        2 
  11 chr11_14982115     HPrz    C    T        0      0        2 
  11 chr11_14982115     ZBoe    C    T        0      0        2 
  11 chr11_14982115     ZGre    C    T        0      0        2 
  11 chr11_14982115     ZHar    C    T        0      0        2 
  11 chr11_14982115   Sample    C    T        1      2        2 
  11 chr11_14986165     AAsi    A    C        0      0        2 
  11 chr11_14986165     AKia    A    C        1      2        2 
  11 chr11_14986165     AOna    A    C        1      2        2 
  11 chr11_14986165     ASom    A    C        0      0        2 
  11 chr11_14986165     HCab    A    C        0      0        2 
  11 chr11_14986165     HPrz    A    C        0      0        2 
  11 chr11_14986165     ZBoe    A    C        0      0        2 
  11 chr11_14986165     ZGre    A    C        0      0        2 
  11 chr11_14986165     ZHar    A    C        0      0        2 
  11 chr11_14986165   Sample    A    C        0      0        2 
  11 chr11_14992556     AAsi    G    T        0      0        2 
  11 chr11_14992556     AKia    G    T        0      0        2 
  11 chr11_14992556     AOna    G    T        0      0        2 
  11 chr11_14992556     ASom    G    T        0      0        2 
  11 chr11_14992556     HCab    G    T        0      0        2 
  11 chr11_14992556     HPrz    G    T        0      0        2 
  11 chr11_14992556     ZBoe    G    T        0      0        2 
  11 chr11_14992556     ZGre    G    T        0      0        2 
  11 chr11_14992556     ZHar    G    T      0.5      1        2 
  11 chr11_14992556   Sample    G    T        0      0        2 
  11 chr11_15006025     AAsi    G    A        0      0        2 
  11 chr11_15006025     AKia    G    A        0      0        2 
  11 chr11_15006025     AOna    G    A        0      0        2 
  11 chr11_15006025     ASom    G    A        0      0        2 
  11 chr11_15006025     HCab    G    A        1      2        2 
  11 chr11_15006025     HPrz    G    A        1      2        2 
  11 chr11_15006025     ZBoe    G    A        0      0        2 
  11 chr11_15006025     ZGre    G    A        0      0        2 
  11 chr11_15006025     ZHar    G    A        0      0        2 
  11 chr11_15006025   Sample    G    A        0      0        2 
  11 chr11_15006177     AAsi    T    C        0      0        2 
  11 chr11_15006177     AKia    T    C      0.5      1        2 
  11 chr11_15006177     AOna    T    C        0      0        2 
  11 chr11_15006177     ASom    T    C        0      0        2 
  11 chr11_15006177     HCab    T    C        0      0        2 
  11 chr11_15006177     HPrz    T    C        0      0        2 
  11 chr11_15006177     ZBoe    T    C        0      0        2 
  11 chr11_15006177     ZGre    T    C        0      0        2 
  11 chr11_15006177     ZHar    T    C        0      0        2 
  11 chr11_15006177   Sample    T    C        0      0        2 
  11 chr11_15010498     AAsi    G    C        0      0        2 
  11 chr11_15010498     AKia    G    C        0      0        2 
  11 chr11_15010498     AOna    G    C        1      2        2 
  11 chr11_15010498     ASom    G    C        0      0        2 
  11 chr11_15010498     HCab    G    C        0      0        2 
  11 chr11_15010498     HPrz    G    C        0      0        2 
  11 chr11_15010498     ZBoe    G    C        0      0        2 
  11 chr11_15010498     ZGre    G    C        0      0        2 
  11 chr11_15010498     ZHar    G    C        0      0        2 
  11 chr11_15010498   Sample    G    C        0      0        2 
  11 chr11_15010792     AAsi    G    A        0      0        2 
  11 chr11_15010792     AKia    G    A        0      0        2 
  11 chr11_15010792     AOna    G    A        0      0        2 
  11 chr11_15010792     ASom    G    A        0      0        2 
  11 chr11_15010792     HCab    G    A        1      2        2 
  11 chr11_15010792     HPrz    G    A        1      2        2 
  11 chr11_15010792     ZBoe    G    A        0      0        2 
  11 chr11_15010792     ZGre    G    A        0      0        2 
  11 chr11_15010792     ZHar    G    A        0      0        2 
  11 chr11_15010792   Sample    G    A        0      0        2 
  11 chr11_15016835     AAsi    C    T        0      0        2 
  11 chr11_15016835     AKia    C    T        0      0        2 
  11 chr11_15016835     AOna    C    T        0      0        2 
  11 chr11_15016835     ASom    C    T        0      0        2 
  11 chr11_15016835     HCab    C    T        0      0        2 
  11 chr11_15016835     HPrz    C    T        0      0        2 
  11 chr11_15016835     ZBoe    C    T        0      0        2 
  11 chr11_15016835     ZGre    C    T      0.5      1        2 
  11 chr11_15016835     ZHar    C    T        0      0        2 
  11 chr11_15016835   Sample    C    T        0      0        2 
  11 chr11_15031672     AAsi    T    C        0      0        2 
  11 chr11_15031672     AKia    T    C        0      0        2 
  11 chr11_15031672     AOna    T    C        0      0        2 
  11 chr11_15031672     ASom    T    C        1      2        2 
  11 chr11_15031672     HCab    T    C        0      0        2 
  11 chr11_15031672     HPrz    T    C        0      0        2 
  11 chr11_15031672     ZBoe    T    C        0      0        2 
  11 chr11_15031672     ZGre    T    C        0      0        2 
  11 chr11_15031672     ZHar    T    C        0      0        2 
  11 chr11_15031672   Sample    T    C        0      0        2 
  11 chr11_15038000     AAsi    A    G        0      0        2 
  11 chr11_15038000     AKia    A    G        0      0        2 
  11 chr11_15038000     AOna    A    G        0      0        2 
  11 chr11_15038000     ASom    A    G        0      0        2 
  11 chr11_15038000     HCab    A    G      0.5      1        2 
  11 chr11_15038000     HPrz    A    G        1      2        2 
  11 chr11_15038000     ZBoe    A    G        0      0        2 
  11 chr11_15038000     ZGre    A    G        0      0        2 
  11 chr11_15038000     ZHar    A    G        0      0        2 
  11 chr11_15038000   Sample    A    G        0      0        2 
  11 chr11_15038152     AAsi    C    A        0      0        2 
  11 chr11_15038152     AKia    C    A        0      0        2 
  11 chr11_15038152     AOna    C    A      0.5      1        2 
  11 chr11_15038152     ASom    C    A        0      0        2 
  11 chr11_15038152     HCab    C    A        0      0        2 
  11 chr11_15038152     HPrz    C    A        0      0        2 
  11 chr11_15038152     ZBoe    C    A        0      0        2 
  11 chr11_15038152     ZGre    C    A        0      0        2 
  11 chr11_15038152     ZHar    C    A        0      0        2 
  11 chr11_15038152   Sample    C    A        0      0        2 
  11 chr11_15045107     AAsi    T    C        0      0        2 
  11 chr11_15045107     AKia    T    C      0.5      1        2 
  11 chr11_15045107     AOna    T    C        0      0        2 
  11 chr11_15045107     ASom    T    C        0      0        2 
  11 chr11_15045107     HCab    T    C        0      0        2 
  11 chr11_15045107     HPrz    T    C        0      0        2 
  11 chr11_15045107     ZBoe    T    C        0      0        2 
  11 chr11_15045107     ZGre    T    C        0      0        2 
  11 chr11_15045107     ZHar    T    C        0      0        2 
  11 chr11_15045107   Sample    T    C        0      0        2 
  11 chr11_15049116     AAsi    A    G        0      0        2 
  11 chr11_15049116     AKia    A    G        0      0        2 
  11 chr11_15049116     AOna    A    G        0      0        2 
  11 chr11_15049116     ASom    A    G        0      0        2 
  11 chr11_15049116     HCab    A    G      0.5      1        2 
  11 chr11_15049116     HPrz    A    G        0      0        2 
  11 chr11_15049116     ZBoe    A    G        0      0        2 
  11 chr11_15049116     ZGre    A    G        0      0        2 
  11 chr11_15049116     ZHar    A    G        0      0        2 
  11 chr11_15049116   Sample    A    G        0      0        2 
  11 chr11_15049923     AAsi    G    A        0      0        2 
  11 chr11_15049923     AKia    G    A        0      0        2 
  11 chr11_15049923     AOna    G    A        0      0        2 
  11 chr11_15049923     ASom    G    A        0      0        2 
  11 chr11_15049923     HCab    G    A        0      0        2 
  11 chr11_15049923     HPrz    G    A        0      0        2 
  11 chr11_15049923     ZBoe    G    A        0      0        2 
  11 chr11_15049923     ZGre    G    A      0.5      1        2 
  11 chr11_15049923     ZHar    G    A        0      0        2 
  11 chr11_15049923   Sample    G    A        0      0        2 
  11 chr11_15051748     AAsi    A    G      0.5      1        2 
  11 chr11_15051748     AKia    A    G        0      0        2 
  11 chr11_15051748     AOna    A    G        0      0        2 
  11 chr11_15051748     ASom    A    G        0      0        2 
  11 chr11_15051748     HCab    A    G        0      0        2 
  11 chr11_15051748     HPrz    A    G        0      0        2 
  11 chr11_15051748     ZBoe    A    G        0      0        2 
  11 chr11_15051748     ZGre    A    G        0      0        2 
  11 chr11_15051748     ZHar    A    G        0      0        2 
  11 chr11_15051748   Sample    A    G        0      0        2 
  11 chr11_15054643     AAsi    T    C        0      0        2 
  11 chr11_15054643     AKia    T    C        0      0        2 
  11 chr11_15054643     AOna    T    C        0      0        2 
  11 chr11_15054643     ASom    T    C        0      0        2 
  11 chr11_15054643     HCab    T    C        0      0        2 
  11 chr11_15054643     HPrz    T    C        0      0        2 
  11 chr11_15054643     ZBoe    T    C        0      0        2 
  11 chr11_15054643     ZGre    T    C        1      2        2 
  11 chr11_15054643     ZHar    T    C        0      0        2 
  11 chr11_15054643   Sample    T    C        0      0        2 
  11 chr11_15059266     AAsi    T    C        0      0        2 
  11 chr11_15059266     AKia    T    C        0      0        2 
  11 chr11_15059266     AOna    T    C        0      0        2 
  11 chr11_15059266     ASom    T    C        0      0        2 
  11 chr11_15059266     HCab    T    C        0      0        2 
  11 chr11_15059266     HPrz    T    C        0      0        2 
  11 chr11_15059266     ZBoe    T    C        0      0        2 
  11 chr11_15059266     ZGre    T    C        1      2        2 
  11 chr11_15059266     ZHar    T    C        0      0        2 
  11 chr11_15059266   Sample    T    C        0      0        2 
  11 chr11_15063093     AAsi    C    T        0      0        2 
  11 chr11_15063093     AKia    C    T        0      0        2 
  11 chr11_15063093     AOna    C    T        0      0        2 
  11 chr11_15063093     ASom    C    T        0      0        2 
  11 chr11_15063093     HCab    C    T        1      2        2 
  11 chr11_15063093     HPrz    C    T        1      2        2 
  11 chr11_15063093     ZBoe    C    T        0      0        2 
  11 chr11_15063093     ZGre    C    T        0      0        2 
  11 chr11_15063093     ZHar    C    T        0      0        2 
  11 chr11_15063093   Sample    C    T        0      0        2 
  11 chr11_15073580     AAsi    G    A        0      0        2 
  11 chr11_15073580     AKia    G    A        0      0        2 
  11 chr11_15073580     AOna    G    A        0      0        2 
  11 chr11_15073580     ASom    G    A        0      0        2 
  11 chr11_15073580     HCab    G    A        1      2        2 
  11 chr11_15073580     HPrz    G    A        1      2        2 
  11 chr11_15073580     ZBoe    G    A        0      0        2 
  11 chr11_15073580     ZGre    G    A        0      0        2 
  11 chr11_15073580     ZHar    G    A        0      0        2 
  11 chr11_15073580   Sample    G    A        0      0        2 
  11 chr11_15075214     AAsi    T    C        0      0        2 
  11 chr11_15075214     AKia    T    C        0      0        2 
  11 chr11_15075214     AOna    T    C        0      0        2 
  11 chr11_15075214     ASom    T    C        0      0        2 
  11 chr11_15075214     HCab    T    C        0      0        2 
  11 chr11_15075214     HPrz    T    C        0      0        2 
  11 chr11_15075214     ZBoe    T    C        0      0        2 
  11 chr11_15075214     ZGre    T    C        1      2        2 
  11 chr11_15075214     ZHar    T    C        0      0        2 
  11 chr11_15075214   Sample    T    C        0      0        2 
  11 chr11_15076155     AAsi    C    G        0      0        2 
  11 chr11_15076155     AKia    C    G        0      0        2 
  11 chr11_15076155     AOna    C    G        0      0        2 
  11 chr11_15076155     ASom    C    G        0      0        2 
  11 chr11_15076155     HCab    C    G        1      2        2 
  11 chr11_15076155     HPrz    C    G        1      2        2 
  11 chr11_15076155     ZBoe    C    G        0      0        2 
  11 chr11_15076155     ZGre    C    G        0      0        2 
  11 chr11_15076155     ZHar    C    G        0      0        2 
  11 chr11_15076155   Sample    C    G        0      0        2 
  11 chr11_15083191     AAsi    A    T        0      0        2 
  11 chr11_15083191     AKia    A    T        0      0        2 
  11 chr11_15083191     AOna    A    T        0      0        2 
  11 chr11_15083191     ASom    A    T        0      0        2 
  11 chr11_15083191     HCab    A    T        1      2        2 
  11 chr11_15083191     HPrz    A    T        1      2        2 
  11 chr11_15083191     ZBoe    A    T        0      0        2 
  11 chr11_15083191     ZGre    A    T        0      0        2 
  11 chr11_15083191     ZHar    A    T        0      0        2 
  11 chr11_15083191   Sample    A    T        0      0        2 
  11 chr11_15083393     AAsi    A    G        0      0        2 
  11 chr11_15083393     AKia    A    G        0      0        2 
  11 chr11_15083393     AOna    A    G        0      0        2 
  11 chr11_15083393     ASom    A    G        0      0        2 
  11 chr11_15083393     HCab    A    G        1      2        2 
  11 chr11_15083393     HPrz    A    G        1      2        2 
  11 chr11_15083393     ZBoe    A    G        0      0        2 
  11 chr11_15083393     ZGre    A    G        0      0        2 
  11 chr11_15083393     ZHar    A    G        0      0        2 
  11 chr11_15083393   Sample    A    G        0      0        2 
  11 chr11_15093009     AAsi    A    G        0      0        2 
  11 chr11_15093009     AKia    A    G        0      0        2 
  11 chr11_15093009     AOna    A    G        0      0        2 
  11 chr11_15093009     ASom    A    G        0      0        2 
  11 chr11_15093009     HCab    A    G        1      2        2 
  11 chr11_15093009     HPrz    A    G        1      2        2 
  11 chr11_15093009     ZBoe    A    G        0      0        2 
  11 chr11_15093009     ZGre    A    G        0      0        2 
  11 chr11_15093009     ZHar    A    G        0      0        2 
  11 chr11_15093009   Sample    A    G        0      0        2 
  11 chr11_15100300     AAsi    A    G      0.5      1        2 
  11 chr11_15100300     AKia    A    G        0      0        2 
  11 chr11_15100300     AOna    A    G        0      0        2 
  11 chr11_15100300     ASom    A    G        0      0        2 
  11 chr11_15100300     HCab    A    G        0      0        2 
  11 chr11_15100300     HPrz    A    G        0      0        2 
  11 chr11_15100300     ZBoe    A    G        0      0        2 
  11 chr11_15100300     ZGre    A    G        0      0        2 
  11 chr11_15100300     ZHar    A    G        0      0        2 
  11 chr11_15100300   Sample    A    G        0      0        2 
  11 chr11_15107908     AAsi    G    A        0      0        2 
  11 chr11_15107908     AKia    G    A        0      0        2 
  11 chr11_15107908     AOna    G    A        0      0        2 
  11 chr11_15107908     ASom    G    A        0      0        2 
  11 chr11_15107908     HCab    G    A        1      2        2 
  11 chr11_15107908     HPrz    G    A        1      2        2 
  11 chr11_15107908     ZBoe    G    A        0      0        2 
  11 chr11_15107908     ZGre    G    A        0      0        2 
  11 chr11_15107908     ZHar    G    A        0      0        2 
  11 chr11_15107908   Sample    G    A        0      0        2 
  11 chr11_15110532     AAsi    C    T      0.5      1        2 
  11 chr11_15110532     AKia    C    T        0      0        2 
  11 chr11_15110532     AOna    C    T        0      0        2 
  11 chr11_15110532     ASom    C    T        0      0        2 
  11 chr11_15110532     HCab    C    T        0      0        2 
  11 chr11_15110532     HPrz    C    T        0      0        2 
  11 chr11_15110532     ZBoe    C    T        0      0        2 
  11 chr11_15110532     ZGre    C    T        0      0        2 
  11 chr11_15110532     ZHar    C    T        0      0        2 
  11 chr11_15110532   Sample    C    T        1      2        2 
  11 chr11_15111147     AAsi    A    G        0      0        2 
  11 chr11_15111147     AKia    A    G        0      0        2 
  11 chr11_15111147     AOna    A    G        0      0        2 
  11 chr11_15111147     ASom    A    G        0      0        2 
  11 chr11_15111147     HCab    A    G        0      0        2 
  11 chr11_15111147     HPrz    A    G        0      0        2 
  11 chr11_15111147     ZBoe    A    G      0.5      1        2 
  11 chr11_15111147     ZGre    A    G        0      0        2 
  11 chr11_15111147     ZHar    A    G        0      0        2 
  11 chr11_15111147   Sample    A    G        0      0        2 
  11 chr11_15111956     AAsi    T    C        0      0        2 
  11 chr11_15111956     AKia    T    C        0      0        2 
  11 chr11_15111956     AOna    T    C        0      0        2 
  11 chr11_15111956     ASom    T    C        0      0        2 
  11 chr11_15111956     HCab    T    C      0.5      1        2 
  11 chr11_15111956     HPrz    T    C        1      2        2 
  11 chr11_15111956     ZBoe    T    C        0      0        2 
  11 chr11_15111956     ZGre    T    C        0      0        2 
  11 chr11_15111956     ZHar    T    C        0      0        2 
  11 chr11_15111956   Sample    T    C        0      0        2 
  11 chr11_15118911     AAsi    T    C        0      0        2 
  11 chr11_15118911     AKia    T    C        0      0        2 
  11 chr11_15118911     AOna    T    C        0      0        2 
  11 chr11_15118911     ASom    T    C        0      0        2 
  11 chr11_15118911     HCab    T    C        0      0        2 
  11 chr11_15118911     HPrz    T    C      0.5      1        2 
  11 chr11_15118911     ZBoe    T    C        0      0        2 
  11 chr11_15118911     ZGre    T    C        0      0        2 
  11 chr11_15118911     ZHar    T    C        0      0        2 
  11 chr11_15118911   Sample    T    C        0      0        2 
  11 chr11_15128388     AAsi    G    A        0      0        2 
  11 chr11_15128388     AKia    G    A        0      0        2 
  11 chr11_15128388     AOna    G    A        0      0        2 
  11 chr11_15128388     ASom    G    A        0      0        2 
  11 chr11_15128388     HCab    G    A        1      2        2 
  11 chr11_15128388     HPrz    G    A        1      2        2 
  11 chr11_15128388     ZBoe    G    A        0      0        2 
  11 chr11_15128388     ZGre    G    A        0      0        2 
  11 chr11_15128388     ZHar    G    A        0      0        2 
  11 chr11_15128388   Sample    G    A        0      0        2 
  11 chr11_15147139     AAsi    T    G        0      0        2 
  11 chr11_15147139     AKia    T    G        0      0        2 
  11 chr11_15147139     AOna    T    G        0      0        2 
  11 chr11_15147139     ASom    T    G        0      0        2 
  11 chr11_15147139     HCab    T    G        1      2        2 
  11 chr11_15147139     HPrz    T    G        1      2        2 
  11 chr11_15147139     ZBoe    T    G        0      0        2 
  11 chr11_15147139     ZGre    T    G        0      0        2 
  11 chr11_15147139     ZHar    T    G        0      0        2 
  11 chr11_15147139   Sample    T    G        0      0        2 
  11 chr11_15148268     AAsi    C    T        0      0        2 
  11 chr11_15148268     AKia    C    T        0      0        2 
  11 chr11_15148268     AOna    C    T        0      0        2 
  11 chr11_15148268     ASom    C    T        0      0        2 
  11 chr11_15148268     HCab    C    T        0      0        2 
  11 chr11_15148268     HPrz    C    T        0      0        2 
  11 chr11_15148268     ZBoe    C    T        0      0        2 
  11 chr11_15148268     ZGre    C    T      0.5      1        2 
  11 chr11_15148268     ZHar    C    T        0      0        2 
  11 chr11_15148268   Sample    C    T        0      0        2 
  11 chr11_15153119     AAsi    A    G        0      0        2 
  11 chr11_15153119     AKia    A    G        0      0        2 
  11 chr11_15153119     AOna    A    G        0      0        2 
  11 chr11_15153119     ASom    A    G        0      0        2 
  11 chr11_15153119     HCab    A    G        0      0        2 
  11 chr11_15153119     HPrz    A    G        0      0        2 
  11 chr11_15153119     ZBoe    A    G      0.5      1        2 
  11 chr11_15153119     ZGre    A    G        0      0        2 
  11 chr11_15153119     ZHar    A    G        0      0        2 
  11 chr11_15153119   Sample    A    G        0      0        2 
  11 chr11_15160162     AAsi    A    G        0      0        2 
  11 chr11_15160162     AKia    A    G        0      0        2 
  11 chr11_15160162     AOna    A    G        0      0        2 
  11 chr11_15160162     ASom    A    G        0      0        2 
  11 chr11_15160162     HCab    A    G        0      0        2 
  11 chr11_15160162     HPrz    A    G        0      0        2 
  11 chr11_15160162     ZBoe    A    G        0      0        2 
  11 chr11_15160162     ZGre    A    G      0.5      1        2 
  11 chr11_15160162     ZHar    A    G        0      0        2 
  11 chr11_15160162   Sample    A    G        0      0        2 
  11 chr11_15163290     AAsi    C    T        0      0        2 
  11 chr11_15163290     AKia    C    T        0      0        2 
  11 chr11_15163290     AOna    C    T        0      0        2 
  11 chr11_15163290     ASom    C    T        0      0        2 
  11 chr11_15163290     HCab    C    T        1      2        2 
  11 chr11_15163290     HPrz    C    T        1      2        2 
  11 chr11_15163290     ZBoe    C    T        0      0        2 
  11 chr11_15163290     ZGre    C    T        0      0        2 
  11 chr11_15163290     ZHar    C    T        0      0        2 
  11 chr11_15163290   Sample    C    T        0      0        2 
  11 chr11_15163790     AAsi    A    G        0      0        2 
  11 chr11_15163790     AKia    A    G        0      0        2 
  11 chr11_15163790     AOna    A    G        0      0        2 
  11 chr11_15163790     ASom    A    G        0      0        2 
  11 chr11_15163790     HCab    A    G        0      0        2 
  11 chr11_15163790     HPrz    A    G        0      0        2 
  11 chr11_15163790     ZBoe    A    G      0.5      1        2 
  11 chr11_15163790     ZGre    A    G        0      0        2 
  11 chr11_15163790     ZHar    A    G        0      0        2 
  11 chr11_15163790   Sample    A    G        0      0        2 
  11 chr11_15164829     AAsi    A    G        0      0        2 
  11 chr11_15164829     AKia    A    G        0      0        2 
  11 chr11_15164829     AOna    A    G        0      0        2 
  11 chr11_15164829     ASom    A    G        0      0        2 
  11 chr11_15164829     HCab    A    G        0      0        2 
  11 chr11_15164829     HPrz    A    G        0      0        2 
  11 chr11_15164829     ZBoe    A    G      0.5      1        2 
  11 chr11_15164829     ZGre    A    G        0      0        2 
  11 chr11_15164829     ZHar    A    G        0      0        2 
  11 chr11_15164829   Sample    A    G        0      0        2 
  11 chr11_15166968     AAsi    A    G        0      0        2 
  11 chr11_15166968     AKia    A    G        0      0        2 
  11 chr11_15166968     AOna    A    G        0      0        2 
  11 chr11_15166968     ASom    A    G        0      0        2 
  11 chr11_15166968     HCab    A    G        1      2        2 
  11 chr11_15166968     HPrz    A    G        1      2        2 
  11 chr11_15166968     ZBoe    A    G        0      0        2 
  11 chr11_15166968     ZGre    A    G        0      0        2 
  11 chr11_15166968     ZHar    A    G        0      0        2 
  11 chr11_15166968   Sample    A    G        0      0        2 
  11 chr11_15170958     AAsi    A    T        0      0        2 
  11 chr11_15170958     AKia    A    T        0      0        2 
  11 chr11_15170958     AOna    A    T        0      0        2 
  11 chr11_15170958     ASom    A    T        0      0        2 
  11 chr11_15170958     HCab    A    T        0      0        2 
  11 chr11_15170958     HPrz    A    T        0      0        2 
  11 chr11_15170958     ZBoe    A    T      0.5      1        2 
  11 chr11_15170958     ZGre    A    T        0      0        2 
  11 chr11_15170958     ZHar    A    T        0      0        2 
  11 chr11_15170958   Sample    A    T        0      0        2 
  11 chr11_15171403     AAsi    C    T        0      0        2 
  11 chr11_15171403     AKia    C    T        0      0        2 
  11 chr11_15171403     AOna    C    T        0      0        2 
  11 chr11_15171403     ASom    C    T        0      0        2 
  11 chr11_15171403     HCab    C    T        0      0        2 
  11 chr11_15171403     HPrz    C    T        0      0        2 
  11 chr11_15171403     ZBoe    C    T        0      0        2 
  11 chr11_15171403     ZGre    C    T        1      2        2 
  11 chr11_15171403     ZHar    C    T        0      0        2 
  11 chr11_15171403   Sample    C    T        0      0        2 
  11 chr11_15174868     AAsi    A    G        0      0        2 
  11 chr11_15174868     AKia    A    G        0      0        2 
  11 chr11_15174868     AOna    A    G        0      0        2 
  11 chr11_15174868     ASom    A    G        0      0        2 
  11 chr11_15174868     HCab    A    G        0      0        2 
  11 chr11_15174868     HPrz    A    G        0      0        2 
  11 chr11_15174868     ZBoe    A    G      0.5      1        2 
  11 chr11_15174868     ZGre    A    G        0      0        2 
  11 chr11_15174868     ZHar    A    G        0      0        2 
  11 chr11_15174868   Sample    A    G        0      0        2 
  11 chr11_15177274     AAsi    G    T        0      0        2 
  11 chr11_15177274     AKia    G    T        0      0        2 
  11 chr11_15177274     AOna    G    T        0      0        2 
  11 chr11_15177274     ASom    G    T        0      0        2 
  11 chr11_15177274     HCab    G    T        0      0        2 
  11 chr11_15177274     HPrz    G    T        0      0        2 
  11 chr11_15177274     ZBoe    G    T        1      2        2 
  11 chr11_15177274     ZGre    G    T        0      0        2 
  11 chr11_15177274     ZHar    G    T        0      0        2 
  11 chr11_15177274   Sample    G    T        0      0        2 
  11 chr11_15177455     AAsi    T    C        0      0        2 
  11 chr11_15177455     AKia    T    C        0      0        2 
  11 chr11_15177455     AOna    T    C        0      0        2 
  11 chr11_15177455     ASom    T    C        0      0        2 
  11 chr11_15177455     HCab    T    C        1      2        2 
  11 chr11_15177455     HPrz    T    C        0      0        2 
  11 chr11_15177455     ZBoe    T    C        0      0        2 
  11 chr11_15177455     ZGre    T    C        0      0        2 
  11 chr11_15177455     ZHar    T    C        0      0        2 
  11 chr11_15177455   Sample    T    C        0      0        2 
  11 chr11_15177614     AAsi    A    G      0.5      1        2 
  11 chr11_15177614     AKia    A    G        0      0        2 
  11 chr11_15177614     AOna    A    G        0      0        2 
  11 chr11_15177614     ASom    A    G        0      0        2 
  11 chr11_15177614     HCab    A    G        0      0        2 
  11 chr11_15177614     HPrz    A    G        0      0        2 
  11 chr11_15177614     ZBoe    A    G        0      0        2 
  11 chr11_15177614     ZGre    A    G        0      0        2 
  11 chr11_15177614     ZHar    A    G        0      0        2 
  11 chr11_15177614   Sample    A    G        0      0        2 
  11 chr11_15179086     AAsi    T    C        0      0        2 
  11 chr11_15179086     AKia    T    C        0      0        2 
  11 chr11_15179086     AOna    T    C        0      0        2 
  11 chr11_15179086     ASom    T    C        0      0        2 
  11 chr11_15179086     HCab    T    C        0      0        2 
  11 chr11_15179086     HPrz    T    C        0      0        2 
  11 chr11_15179086     ZBoe    T    C        1      2        2 
  11 chr11_15179086     ZGre    T    C        0      0        2 
  11 chr11_15179086     ZHar    T    C        0      0        2 
  11 chr11_15179086   Sample    T    C        0      0        2 
  11 chr11_15182656     AAsi    A    G        0      0        2 
  11 chr11_15182656     AKia    A    G        0      0        2 
  11 chr11_15182656     AOna    A    G        0      0        2 
  11 chr11_15182656     ASom    A    G        0      0        2 
  11 chr11_15182656     HCab    A    G        1      2        2 
  11 chr11_15182656     HPrz    A    G        1      2        2 
  11 chr11_15182656     ZBoe    A    G        0      0        2 
  11 chr11_15182656     ZGre    A    G        0      0        2 
  11 chr11_15182656     ZHar    A    G        0      0        2 
  11 chr11_15182656   Sample    A    G        0      0        2 
  11 chr11_15188214     AAsi    A    G        0      0        2 
  11 chr11_15188214     AKia    A    G        0      0        2 
  11 chr11_15188214     AOna    A    G        0      0        2 
  11 chr11_15188214     ASom    A    G        0      0        2 
  11 chr11_15188214     HCab    A    G        0      0        2 
  11 chr11_15188214     HPrz    A    G        0      0        2 
  11 chr11_15188214     ZBoe    A    G        0      0        2 
  11 chr11_15188214     ZGre    A    G        0      0        2 
  11 chr11_15188214     ZHar    A    G      0.5      1        2 
  11 chr11_15188214   Sample    A    G        0      0        2 
  11 chr11_15189775     AAsi    C    G        0      0        2 
  11 chr11_15189775     AKia    C    G        0      0        2 
  11 chr11_15189775     AOna    C    G        0      0        2 
  11 chr11_15189775     ASom    C    G        0      0        2 
  11 chr11_15189775     HCab    C    G        0      0        2 
  11 chr11_15189775     HPrz    C    G        0      0        2 
  11 chr11_15189775     ZBoe    C    G        0      0        2 
  11 chr11_15189775     ZGre    C    G        1      2        2 
  11 chr11_15189775     ZHar    C    G        0      0        2 
  11 chr11_15189775   Sample    C    G        0      0        2 
  11 chr11_15203799     AAsi    T    A        0      0        2 
  11 chr11_15203799     AKia    T    A        0      0        2 
  11 chr11_15203799     AOna    T    A        0      0        2 
  11 chr11_15203799     ASom    T    A        0      0        2 
  11 chr11_15203799     HCab    T    A        0      0        2 
  11 chr11_15203799     HPrz    T    A      0.5      1        2 
  11 chr11_15203799     ZBoe    T    A        0      0        2 
  11 chr11_15203799     ZGre    T    A        0      0        2 
  11 chr11_15203799     ZHar    T    A        0      0        2 
  11 chr11_15203799   Sample    T    A        0      0        2 
  11 chr11_15209886     AAsi    A    T      0.5      1        2 
  11 chr11_15209886     AKia    A    T        0      0        2 
  11 chr11_15209886     AOna    A    T        0      0        2 
  11 chr11_15209886     ASom    A    T        0      0        2 
  11 chr11_15209886     HCab    A    T        0      0        2 
  11 chr11_15209886     HPrz    A    T        0      0        2 
  11 chr11_15209886     ZBoe    A    T        0      0        2 
  11 chr11_15209886     ZGre    A    T        0      0        2 
  11 chr11_15209886     ZHar    A    T        0      0        2 
  11 chr11_15209886   Sample    A    T        0      0        2 
  11 chr11_15211724     AAsi    C    T        0      0        2 
  11 chr11_15211724     AKia    C    T        0      0        2 
  11 chr11_15211724     AOna    C    T        0      0        2 
  11 chr11_15211724     ASom    C    T        0      0        2 
  11 chr11_15211724     HCab    C    T        1      2        2 
  11 chr11_15211724     HPrz    C    T        1      2        2 
  11 chr11_15211724     ZBoe    C    T        0      0        2 
  11 chr11_15211724     ZGre    C    T        0      0        2 
  11 chr11_15211724     ZHar    C    T        0      0        2 
  11 chr11_15211724   Sample    C    T        0      0        2 
  11 chr11_15213494     AAsi    C    G        0      0        2 
  11 chr11_15213494     AKia    C    G        0      0        2 
  11 chr11_15213494     AOna    C    G        0      0        2 
  11 chr11_15213494     ASom    C    G        0      0        2 
  11 chr11_15213494     HCab    C    G        0      0        2 
  11 chr11_15213494     HPrz    C    G        0      0        2 
  11 chr11_15213494     ZBoe    C    G        0      0        2 
  11 chr11_15213494     ZGre    C    G      0.5      1        2 
  11 chr11_15213494     ZHar    C    G        0      0        2 
  11 chr11_15213494   Sample    C    G        0      0        2 
  11 chr11_15216354     AAsi    G    C        0      0        2 
  11 chr11_15216354     AKia    G    C        0      0        2 
  11 chr11_15216354     AOna    G    C        0      0        2 
  11 chr11_15216354     ASom    G    C        0      0        2 
  11 chr11_15216354     HCab    G    C        0      0        2 
  11 chr11_15216354     HPrz    G    C      0.5      1        2 
  11 chr11_15216354     ZBoe    G    C        0      0        2 
  11 chr11_15216354     ZGre    G    C        0      0        2 
  11 chr11_15216354     ZHar    G    C        0      0        2 
  11 chr11_15216354   Sample    G    C        0      0        2 
  11 chr11_15231733     AAsi    G    A        0      0        2 
  11 chr11_15231733     AKia    G    A      0.5      1        2 
  11 chr11_15231733     AOna    G    A        0      0        2 
  11 chr11_15231733     ASom    G    A        0      0        2 
  11 chr11_15231733     HCab    G    A        0      0        2 
  11 chr11_15231733     HPrz    G    A        0      0        2 
  11 chr11_15231733     ZBoe    G    A        0      0        2 
  11 chr11_15231733     ZGre    G    A        0      0        2 
  11 chr11_15231733     ZHar    G    A        0      0        2 
  11 chr11_15231733   Sample    G    A        0      0        2 
  11 chr11_15231747     AAsi    A    G        0      0        2 
  11 chr11_15231747     AKia    A    G        0      0        2 
  11 chr11_15231747     AOna    A    G        0      0        2 
  11 chr11_15231747     ASom    A    G        0      0        2 
  11 chr11_15231747     HCab    A    G        1      2        2 
  11 chr11_15231747     HPrz    A    G        1      2        2 
  11 chr11_15231747     ZBoe    A    G        0      0        2 
  11 chr11_15231747     ZGre    A    G        0      0        2 
  11 chr11_15231747     ZHar    A    G      0.5      1        2 
  11 chr11_15231747   Sample    A    G        0      0        2 
  11 chr11_15233513     AAsi    T    C        0      0        2 
  11 chr11_15233513     AKia    T    C        0      0        2 
  11 chr11_15233513     AOna    T    C        0      0        2 
  11 chr11_15233513     ASom    T    C        0      0        2 
  11 chr11_15233513     HCab    T    C        0      0        2 
  11 chr11_15233513     HPrz    T    C        0      0        2 
  11 chr11_15233513     ZBoe    T    C      0.5      1        2 
  11 chr11_15233513     ZGre    T    C        0      0        2 
  11 chr11_15233513     ZHar    T    C        0      0        2 
  11 chr11_15233513   Sample    T    C        0      0        2 
  11 chr11_15239429     AAsi    A    G        0      0        2 
  11 chr11_15239429     AKia    A    G        0      0        2 
  11 chr11_15239429     AOna    A    G        0      0        2 
  11 chr11_15239429     ASom    A    G        0      0        2 
  11 chr11_15239429     HCab    A    G        0      0        2 
  11 chr11_15239429     HPrz    A    G        0      0        2 
  11 chr11_15239429     ZBoe    A    G      0.5      1        2 
  11 chr11_15239429     ZGre    A    G        0      0        2 
  11 chr11_15239429     ZHar    A    G        0      0        2 
  11 chr11_15239429   Sample    A    G        0      0        2 
  11 chr11_15258973     AAsi    G    T        0      0        2 
  11 chr11_15258973     AKia    G    T        0      0        2 
  11 chr11_15258973     AOna    G    T        0      0        2 
  11 chr11_15258973     ASom    G    T        0      0        2 
  11 chr11_15258973     HCab    G    T        1      2        2 
  11 chr11_15258973     HPrz    G    T        1      2        2 
  11 chr11_15258973     ZBoe    G    T        0      0        2 
  11 chr11_15258973     ZGre    G    T        0      0        2 
  11 chr11_15258973     ZHar    G    T        0      0        2 
  11 chr11_15258973   Sample    G    T        0      0        2 
  11 chr11_15262146     AAsi    T    C        0      0        2 
  11 chr11_15262146     AKia    T    C        0      0        2 
  11 chr11_15262146     AOna    T    C        0      0        2 
  11 chr11_15262146     ASom    T    C        0      0        2 
  11 chr11_15262146     HCab    T    C        1      2        2 
  11 chr11_15262146     HPrz    T    C        1      2        2 
  11 chr11_15262146     ZBoe    T    C        0      0        2 
  11 chr11_15262146     ZGre    T    C        0      0        2 
  11 chr11_15262146     ZHar    T    C        0      0        2 
  11 chr11_15262146   Sample    T    C        0      0        2 
  11 chr11_15271648     AAsi    T    A        0      0        2 
  11 chr11_15271648     AKia    T    A        0      0        2 
  11 chr11_15271648     AOna    T    A        0      0        2 
  11 chr11_15271648     ASom    T    A        0      0        2 
  11 chr11_15271648     HCab    T    A        0      0        2 
  11 chr11_15271648     HPrz    T    A      0.5      1        2 
  11 chr11_15271648     ZBoe    T    A        0      0        2 
  11 chr11_15271648     ZGre    T    A        0      0        2 
  11 chr11_15271648     ZHar    T    A        0      0        2 
  11 chr11_15271648   Sample    T    A        0      0        2 
  11 chr11_15275505     AAsi    G    A        0      0        2 
  11 chr11_15275505     AKia    G    A        0      0        2 
  11 chr11_15275505     AOna    G    A        0      0        2 
  11 chr11_15275505     ASom    G    A        0      0        2 
  11 chr11_15275505     HCab    G    A        1      2        2 
  11 chr11_15275505     HPrz    G    A        1      2        2 
  11 chr11_15275505     ZBoe    G    A        0      0        2 
  11 chr11_15275505     ZGre    G    A        0      0        2 
  11 chr11_15275505     ZHar    G    A        0      0        2 
  11 chr11_15275505   Sample    G    A        0      0        2 
  11 chr11_15280345     AAsi    C    T        0      0        2 
  11 chr11_15280345     AKia    C    T        0      0        2 
  11 chr11_15280345     AOna    C    T        0      0        2 
  11 chr11_15280345     ASom    C    T        0      0        2 
  11 chr11_15280345     HCab    C    T        1      2        2 
  11 chr11_15280345     HPrz    C    T        1      2        2 
  11 chr11_15280345     ZBoe    C    T        0      0        2 
  11 chr11_15280345     ZGre    C    T        0      0        2 
  11 chr11_15280345     ZHar    C    T        0      0        2 
  11 chr11_15280345   Sample    C    T        0      0        2 
  11 chr11_15285302     AAsi    T    C        0      0        2 
  11 chr11_15285302     AKia    T    C        0      0        2 
  11 chr11_15285302     AOna    T    C        0      0        2 
  11 chr11_15285302     ASom    T    C        0      0        2 
  11 chr11_15285302     HCab    T    C      0.5      1        2 
  11 chr11_15285302     HPrz    T    C        0      0        2 
  11 chr11_15285302     ZBoe    T    C        0      0        2 
  11 chr11_15285302     ZGre    T    C        0      0        2 
  11 chr11_15285302     ZHar    T    C        0      0        2 
  11 chr11_15285302   Sample    T    C        0      0        2 
  11 chr11_15288815     AAsi    A    G      0.5      1        2 
  11 chr11_15288815     AKia    A    G        1      2        2 
  11 chr11_15288815     AOna    A    G        0      0        2 
  11 chr11_15288815     ASom    A    G        0      0        2 
  11 chr11_15288815     HCab    A    G        0      0        2 
  11 chr11_15288815     HPrz    A    G        0      0        2 
  11 chr11_15288815     ZBoe    A    G        0      0        2 
  11 chr11_15288815     ZGre    A    G        0      0        2 
  11 chr11_15288815     ZHar    A    G        0      0        2 
  11 chr11_15288815   Sample    A    G        0      0        2 
  11 chr11_15294359     AAsi    G    A      0.5      1        2 
  11 chr11_15294359     AKia    G    A        0      0        2 
  11 chr11_15294359     AOna    G    A        0      0        2 
  11 chr11_15294359     ASom    G    A        0      0        2 
  11 chr11_15294359     HCab    G    A        0      0        2 
  11 chr11_15294359     HPrz    G    A        0      0        2 
  11 chr11_15294359     ZBoe    G    A        0      0        2 
  11 chr11_15294359     ZGre    G    A        0      0        2 
  11 chr11_15294359     ZHar    G    A        0      0        2 
  11 chr11_15294359   Sample    G    A        0      0        2 
  11 chr11_15296195     AAsi    T    A        0      0        2 
  11 chr11_15296195     AKia    T    A        0      0        2 
  11 chr11_15296195     AOna    T    A        0      0        2 
  11 chr11_15296195     ASom    T    A        0      0        2 
  11 chr11_15296195     HCab    T    A        0      0        2 
  11 chr11_15296195     HPrz    T    A        0      0        2 
  11 chr11_15296195     ZBoe    T    A        0      0        2 
  11 chr11_15296195     ZGre    T    A        1      2        2 
  11 chr11_15296195     ZHar    T    A        0      0        2 
  11 chr11_15296195   Sample    T    A        0      0        2 
  11 chr11_15296706     AAsi    T    C        0      0        2 
  11 chr11_15296706     AKia    T    C        0      0        2 
  11 chr11_15296706     AOna    T    C        0      0        2 
  11 chr11_15296706     ASom    T    C        0      0        2 
  11 chr11_15296706     HCab    T    C        0      0        2 
  11 chr11_15296706     HPrz    T    C        0      0        2 
  11 chr11_15296706     ZBoe    T    C        0      0        2 
  11 chr11_15296706     ZGre    T    C        1      2        2 
  11 chr11_15296706     ZHar    T    C        0      0        2 
  11 chr11_15296706   Sample    T    C        0      0        2 
  11 chr11_15300633     AAsi    G    A        0      0        2 
  11 chr11_15300633     AKia    G    A        0      0        2 
  11 chr11_15300633     AOna    G    A        0      0        2 
  11 chr11_15300633     ASom    G    A        0      0        2 
  11 chr11_15300633     HCab    G    A        0      0        2 
  11 chr11_15300633     HPrz    G    A        0      0        2 
  11 chr11_15300633     ZBoe    G    A        0      0        2 
  11 chr11_15300633     ZGre    G    A        0      0        2 
  11 chr11_15300633     ZHar    G    A      0.5      1        2 
  11 chr11_15300633   Sample    G    A        0      0        2 
  11 chr11_15301151     AAsi    A    G        0      0        2 
  11 chr11_15301151     AKia    A    G      0.5      1        2 
  11 chr11_15301151     AOna    A    G        0      0        2 
  11 chr11_15301151     ASom    A    G        0      0        2 
  11 chr11_15301151     HCab    A    G        0      0        2 
  11 chr11_15301151     HPrz    A    G        0      0        2 
  11 chr11_15301151     ZBoe    A    G        0      0        2 
  11 chr11_15301151     ZGre    A    G        0      0        2 
  11 chr11_15301151     ZHar    A    G        0      0        2 
  11 chr11_15301151   Sample    A    G        0      0        2 
  11 chr11_15302717     AAsi    A    G        0      0        2 
  11 chr11_15302717     AKia    A    G        0      0        2 
  11 chr11_15302717     AOna    A    G        0      0        2 
  11 chr11_15302717     ASom    A    G        0      0        2 
  11 chr11_15302717     HCab    A    G        0      0        2 
  11 chr11_15302717     HPrz    A    G        0      0        2 
  11 chr11_15302717     ZBoe    A    G        1      2        2 
  11 chr11_15302717     ZGre    A    G        0      0        2 
  11 chr11_15302717     ZHar    A    G        0      0        2 
  11 chr11_15302717   Sample    A    G        0      0        2 
  11 chr11_15311856     AAsi    C    A        0      0        2 
  11 chr11_15311856     AKia    C    A        0      0        2 
  11 chr11_15311856     AOna    C    A        0      0        2 
  11 chr11_15311856     ASom    C    A        0      0        2 
  11 chr11_15311856     HCab    C    A        0      0        2 
  11 chr11_15311856     HPrz    C    A      0.5      1        2 
  11 chr11_15311856     ZBoe    C    A        0      0        2 
  11 chr11_15311856     ZGre    C    A        0      0        2 
  11 chr11_15311856     ZHar    C    A        0      0        2 
  11 chr11_15311856   Sample    C    A        0      0        2 
  11 chr11_15317395     AAsi    G    A      0.5      1        2 
  11 chr11_15317395     AKia    G    A        0      0        2 
  11 chr11_15317395     AOna    G    A        0      0        2 
  11 chr11_15317395     ASom    G    A        0      0        2 
  11 chr11_15317395     HCab    G    A        0      0        2 
  11 chr11_15317395     HPrz    G    A        0      0        2 
  11 chr11_15317395     ZBoe    G    A        0      0        2 
  11 chr11_15317395     ZGre    G    A        0      0        2 
  11 chr11_15317395     ZHar    G    A        0      0        2 
  11 chr11_15317395   Sample    G    A        0      0        2 
  11 chr11_15320823     AAsi    A    G      0.5      1        2 
  11 chr11_15320823     AKia    A    G        0      0        2 
  11 chr11_15320823     AOna    A    G        0      0        2 
  11 chr11_15320823     ASom    A    G        1      2        2 
  11 chr11_15320823     HCab    A    G        0      0        2 
  11 chr11_15320823     HPrz    A    G        0      0        2 
  11 chr11_15320823     ZBoe    A    G        0      0        2 
  11 chr11_15320823     ZGre    A    G        0      0        2 
  11 chr11_15320823     ZHar    A    G        0      0        2 
  11 chr11_15320823   Sample    A    G        1      2        2 
  11 chr11_15325851     AAsi    T    G        0      0        2 
  11 chr11_15325851     AKia    T    G        1      2        2 
  11 chr11_15325851     AOna    T    G        0      0        2 
  11 chr11_15325851     ASom    T    G        0      0        2 
  11 chr11_15325851     HCab    T    G        0      0        2 
  11 chr11_15325851     HPrz    T    G        0      0        2 
  11 chr11_15325851     ZBoe    T    G        0      0        2 
  11 chr11_15325851     ZGre    T    G        0      0        2 
  11 chr11_15325851     ZHar    T    G        0      0        2 
  11 chr11_15325851   Sample    T    G        0      0        2 
  11 chr11_15329084     AAsi    T    C        0      0        2 
  11 chr11_15329084     AKia    T    C        0      0        2 
  11 chr11_15329084     AOna    T    C        0      0        2 
  11 chr11_15329084     ASom    T    C        0      0        2 
  11 chr11_15329084     HCab    T    C        0      0        2 
  11 chr11_15329084     HPrz    T    C        0      0        2 
  11 chr11_15329084     ZBoe    T    C        0      0        2 
  11 chr11_15329084     ZGre    T    C      0.5      1        2 
  11 chr11_15329084     ZHar    T    C        0      0        2 
  11 chr11_15329084   Sample    T    C        0      0        2 
  11 chr11_15329946     AAsi    G    C        0      0        2 
  11 chr11_15329946     AKia    G    C        0      0        2 
  11 chr11_15329946     AOna    G    C        0      0        2 
  11 chr11_15329946     ASom    G    C        0      0        2 
  11 chr11_15329946     HCab    G    C        0      0        2 
  11 chr11_15329946     HPrz    G    C        0      0        2 
  11 chr11_15329946     ZBoe    G    C        0      0        2 
  11 chr11_15329946     ZGre    G    C      0.5      1        2 
  11 chr11_15329946     ZHar    G    C        0      0        2 
  11 chr11_15329946   Sample    G    C        0      0        2 
  11 chr11_15333442     AAsi    A    G        0      0        2 
  11 chr11_15333442     AKia    A    G        0      0        2 
  11 chr11_15333442     AOna    A    G        0      0        2 
  11 chr11_15333442     ASom    A    G        0      0        2 
  11 chr11_15333442     HCab    A    G      0.5      1        2 
  11 chr11_15333442     HPrz    A    G        0      0        2 
  11 chr11_15333442     ZBoe    A    G        0      0        2 
  11 chr11_15333442     ZGre    A    G        0      0        2 
  11 chr11_15333442     ZHar    A    G        1      2        2 
  11 chr11_15333442   Sample    A    G        0      0        2 
  11 chr11_15334193     AAsi    C    T        0      0        2 
  11 chr11_15334193     AKia    C    T        0      0        2 
  11 chr11_15334193     AOna    C    T        0      0        2 
  11 chr11_15334193     ASom    C    T        0      0        2 
  11 chr11_15334193     HCab    C    T        0      0        2 
  11 chr11_15334193     HPrz    C    T        0      0        2 
  11 chr11_15334193     ZBoe    C    T      0.5      1        2 
  11 chr11_15334193     ZGre    C    T        0      0        2 
  11 chr11_15334193     ZHar    C    T        0      0        2 
  11 chr11_15334193   Sample    C    T        0      0        2 
  11 chr11_15334806     AAsi    T    G        0      0        2 
  11 chr11_15334806     AKia    T    G        0      0        2 
  11 chr11_15334806     AOna    T    G        0      0        2 
  11 chr11_15334806     ASom    T    G        0      0        2 
  11 chr11_15334806     HCab    T    G        1      2        2 
  11 chr11_15334806     HPrz    T    G        1      2        2 
  11 chr11_15334806     ZBoe    T    G        0      0        2 
  11 chr11_15334806     ZGre    T    G        0      0        2 
  11 chr11_15334806     ZHar    T    G        0      0        2 
  11 chr11_15334806   Sample    T    G        0      0        2 
  11 chr11_15337338     AAsi    A    T        0      0        2 
  11 chr11_15337338     AKia    A    T        0      0        2 
  11 chr11_15337338     AOna    A    T        0      0        2 
  11 chr11_15337338     ASom    A    T        0      0        2 
  11 chr11_15337338     HCab    A    T        0      0        2 
  11 chr11_15337338     HPrz    A    T        0      0        2 
  11 chr11_15337338     ZBoe    A    T        1      2        2 
  11 chr11_15337338     ZGre    A    T        1      2        2 
  11 chr11_15337338     ZHar    A    T        1      2        2 
  11 chr11_15337338   Sample    A    T        0      0        2 
  11 chr11_15350699     AAsi    T    C        0      0        2 
  11 chr11_15350699     AKia    T    C        0      0        2 
  11 chr11_15350699     AOna    T    C        1      2        2 
  11 chr11_15350699     ASom    T    C        0      0        2 
  11 chr11_15350699     HCab    T    C        0      0        2 
  11 chr11_15350699     HPrz    T    C        0      0        2 
  11 chr11_15350699     ZBoe    T    C        0      0        2 
  11 chr11_15350699     ZGre    T    C        0      0        2 
  11 chr11_15350699     ZHar    T    C        0      0        2 
  11 chr11_15350699   Sample    T    C        0      0        2 
  11 chr11_15353508     AAsi    T    C        0      0        2 
  11 chr11_15353508     AKia    T    C        0      0        2 
  11 chr11_15353508     AOna    T    C        0      0        2 
  11 chr11_15353508     ASom    T    C        0      0        2 
  11 chr11_15353508     HCab    T    C        0      0        2 
  11 chr11_15353508     HPrz    T    C        0      0        2 
  11 chr11_15353508     ZBoe    T    C      0.5      1        2 
  11 chr11_15353508     ZGre    T    C        0      0        2 
  11 chr11_15353508     ZHar    T    C        0      0        2 
  11 chr11_15353508   Sample    T    C        0      0        2 
  11 chr11_15356141     AAsi    T    G        0      0        2 
  11 chr11_15356141     AKia    T    G        0      0        2 
  11 chr11_15356141     AOna    T    G        0      0        2 
  11 chr11_15356141     ASom    T    G        1      2        2 
  11 chr11_15356141     HCab    T    G        0      0        2 
  11 chr11_15356141     HPrz    T    G        0      0        2 
  11 chr11_15356141     ZBoe    T    G        0      0        2 
  11 chr11_15356141     ZGre    T    G        0      0        2 
  11 chr11_15356141     ZHar    T    G        0      0        2 
  11 chr11_15356141   Sample    T    G        0      0        2 
  11 chr11_15356989     AAsi    A    G        0      0        2 
  11 chr11_15356989     AKia    A    G        0      0        2 
  11 chr11_15356989     AOna    A    G        0      0        2 
  11 chr11_15356989     ASom    A    G        0      0        2 
  11 chr11_15356989     HCab    A    G        0      0        2 
  11 chr11_15356989     HPrz    A    G        0      0        2 
  11 chr11_15356989     ZBoe    A    G        0      0        2 
  11 chr11_15356989     ZGre    A    G        0      0        2 
  11 chr11_15356989     ZHar    A    G        1      2        2 
  11 chr11_15356989   Sample    A    G        0      0        2 
  11 chr11_15359923     AAsi    T    A      0.5      1        2 
  11 chr11_15359923     AKia    T    A        0      0        2 
  11 chr11_15359923     AOna    T    A        0      0        2 
  11 chr11_15359923     ASom    T    A        0      0        2 
  11 chr11_15359923     HCab    T    A        0      0        2 
  11 chr11_15359923     HPrz    T    A        0      0        2 
  11 chr11_15359923     ZBoe    T    A        0      0        2 
  11 chr11_15359923     ZGre    T    A        0      0        2 
  11 chr11_15359923     ZHar    T    A        0      0        2 
  11 chr11_15359923   Sample    T    A        0      0        2 
  11 chr11_15371316     AAsi    A    C        0      0        2 
  11 chr11_15371316     AKia    A    C        0      0        2 
  11 chr11_15371316     AOna    A    C        0      0        2 
  11 chr11_15371316     ASom    A    C        0      0        2 
  11 chr11_15371316     HCab    A    C      0.5      1        2 
  11 chr11_15371316     HPrz    A    C        0      0        2 
  11 chr11_15371316     ZBoe    A    C        0      0        2 
  11 chr11_15371316     ZGre    A    C        0      0        2 
  11 chr11_15371316     ZHar    A    C        0      0        2 
  11 chr11_15371316   Sample    A    C        0      0        2 
  11 chr11_15381302     AAsi    T    A        0      0        2 
  11 chr11_15381302     AKia    T    A        0      0        2 
  11 chr11_15381302     AOna    T    A        0      0        2 
  11 chr11_15381302     ASom    T    A        0      0        2 
  11 chr11_15381302     HCab    T    A      0.5      1        2 
  11 chr11_15381302     HPrz    T    A      0.5      1        2 
  11 chr11_15381302     ZBoe    T    A        0      0        2 
  11 chr11_15381302     ZGre    T    A        0      0        2 
  11 chr11_15381302     ZHar    T    A        0      0        2 
  11 chr11_15381302   Sample    T    A        0      0        2 
  11 chr11_15385562     AAsi    C    T        0      0        2 
  11 chr11_15385562     AKia    C    T        0      0        2 
  11 chr11_15385562     AOna    C    T        0      0        2 
  11 chr11_15385562     ASom    C    T        0      0        2 
  11 chr11_15385562     HCab    C    T        0      0        2 
  11 chr11_15385562     HPrz    C    T        0      0        2 
  11 chr11_15385562     ZBoe    C    T        0      0        2 
  11 chr11_15385562     ZGre    C    T        0      0        2 
  11 chr11_15385562     ZHar    C    T        1      2        2 
  11 chr11_15385562   Sample    C    T        0      0        2 
  11 chr11_15386047     AAsi    G    A      0.5      1        2 
  11 chr11_15386047     AKia    G    A        0      0        2 
  11 chr11_15386047     AOna    G    A        0      0        2 
  11 chr11_15386047     ASom    G    A        0      0        2 
  11 chr11_15386047     HCab    G    A        0      0        2 
  11 chr11_15386047     HPrz    G    A        0      0        2 
  11 chr11_15386047     ZBoe    G    A      0.5      1        2 
  11 chr11_15386047     ZGre    G    A        0      0        2 
  11 chr11_15386047     ZHar    G    A        0      0        2 
  11 chr11_15386047   Sample    G    A        1      2        2 
  11 chr11_15393629     AAsi    T    C      0.5      1        2 
  11 chr11_15393629     AKia    T    C        0      0        2 
  11 chr11_15393629     AOna    T    C        0      0        2 
  11 chr11_15393629     ASom    T    C        0      0        2 
  11 chr11_15393629     HCab    T    C        0      0        2 
  11 chr11_15393629     HPrz    T    C        0      0        2 
  11 chr11_15393629     ZBoe    T    C        0      0        2 
  11 chr11_15393629     ZGre    T    C        0      0        2 
  11 chr11_15393629     ZHar    T    C        0      0        2 
  11 chr11_15393629   Sample    T    C        0      0        2 
  11 chr11_15395404     AAsi    A    G        0      0        2 
  11 chr11_15395404     AKia    A    G        0      0        2 
  11 chr11_15395404     AOna    A    G        0      0        2 
  11 chr11_15395404     ASom    A    G        0      0        2 
  11 chr11_15395404     HCab    A    G        1      2        2 
  11 chr11_15395404     HPrz    A    G        1      2        2 
  11 chr11_15395404     ZBoe    A    G        0      0        2 
  11 chr11_15395404     ZGre    A    G        0      0        2 
  11 chr11_15395404     ZHar    A    G        0      0        2 
  11 chr11_15395404   Sample    A    G        0      0        2 
  11 chr11_15396660     AAsi    T    C        0      0        2 
  11 chr11_15396660     AKia    T    C        0      0        2 
  11 chr11_15396660     AOna    T    C        0      0        2 
  11 chr11_15396660     ASom    T    C        0      0        2 
  11 chr11_15396660     HCab    T    C      0.5      1        2 
  11 chr11_15396660     HPrz    T    C        0      0        2 
  11 chr11_15396660     ZBoe    T    C        0      0        2 
  11 chr11_15396660     ZGre    T    C        0      0        2 
  11 chr11_15396660     ZHar    T    C        0      0        2 
  11 chr11_15396660   Sample    T    C        0      0        2 
  11 chr11_15400631     AAsi    G    A        0      0        2 
  11 chr11_15400631     AKia    G    A        0      0        2 
  11 chr11_15400631     AOna    G    A        0      0        2 
  11 chr11_15400631     ASom    G    A        0      0        2 
  11 chr11_15400631     HCab    G    A        0      0        2 
  11 chr11_15400631     HPrz    G    A        0      0        2 
  11 chr11_15400631     ZBoe    G    A      0.5      1        2 
  11 chr11_15400631     ZGre    G    A        0      0        2 
  11 chr11_15400631     ZHar    G    A        0      0        2 
  11 chr11_15400631   Sample    G    A        0      0        2 
  11 chr11_15401527     AAsi    A    G        0      0        2 
  11 chr11_15401527     AKia    A    G        1      2        2 
  11 chr11_15401527     AOna    A    G        0      0        2 
  11 chr11_15401527     ASom    A    G        0      0        2 
  11 chr11_15401527     HCab    A    G        1      2        2 
  11 chr11_15401527     HPrz    A    G        1      2        2 
  11 chr11_15401527     ZBoe    A    G        0      0        2 
  11 chr11_15401527     ZGre    A    G        0      0        2 
  11 chr11_15401527     ZHar    A    G        0      0        2 
  11 chr11_15401527   Sample    A    G        0      0        2 
  11 chr11_15409829     AAsi    A    G        0      0        2 
  11 chr11_15409829     AKia    A    G        0      0        2 
  11 chr11_15409829     AOna    A    G        0      0        2 
  11 chr11_15409829     ASom    A    G        0      0        2 
  11 chr11_15409829     HCab    A    G        1      2        2 
  11 chr11_15409829     HPrz    A    G        1      2        2 
  11 chr11_15409829     ZBoe    A    G        0      0        2 
  11 chr11_15409829     ZGre    A    G        0      0        2 
  11 chr11_15409829     ZHar    A    G        0      0        2 
  11 chr11_15409829   Sample    A    G        0      0        2 
  11 chr11_15413408     AAsi    C    A        0      0        2 
  11 chr11_15413408     AKia    C    A        0      0        2 
  11 chr11_15413408     AOna    C    A        0      0        2 
  11 chr11_15413408     ASom    C    A        0      0        2 
  11 chr11_15413408     HCab    C    A        1      2        2 
  11 chr11_15413408     HPrz    C    A        1      2        2 
  11 chr11_15413408     ZBoe    C    A        0      0        2 
  11 chr11_15413408     ZGre    C    A        0      0        2 
  11 chr11_15413408     ZHar    C    A        0      0        2 
  11 chr11_15413408   Sample    C    A        0      0        2 
  11 chr11_15414065     AAsi    A    G        0      0        2 
  11 chr11_15414065     AKia    A    G        0      0        2 
  11 chr11_15414065     AOna    A    G        0      0        2 
  11 chr11_15414065     ASom    A    G        0      0        2 
  11 chr11_15414065     HCab    A    G        0      0        2 
  11 chr11_15414065     HPrz    A    G        0      0        2 
  11 chr11_15414065     ZBoe    A    G        0      0        2 
  11 chr11_15414065     ZGre    A    G        0      0        2 
  11 chr11_15414065     ZHar    A    G        1      2        2 
  11 chr11_15414065   Sample    A    G        0      0        2 
  11 chr11_15415620     AAsi    A    G        0      0        2 
  11 chr11_15415620     AKia    A    G        0      0        2 
  11 chr11_15415620     AOna    A    G        1      2        2 
  11 chr11_15415620     ASom    A    G        0      0        2 
  11 chr11_15415620     HCab    A    G        0      0        2 
  11 chr11_15415620     HPrz    A    G        0      0        2 
  11 chr11_15415620     ZBoe    A    G        0      0        2 
  11 chr11_15415620     ZGre    A    G        0      0        2 
  11 chr11_15415620     ZHar    A    G        0      0        2 
  11 chr11_15415620   Sample    A    G        0      0        2 
  11 chr11_15416690     AAsi    A    G        0      0        2 
  11 chr11_15416690     AKia    A    G        0      0        2 
  11 chr11_15416690     AOna    A    G        0      0        2 
  11 chr11_15416690     ASom    A    G        0      0        2 
  11 chr11_15416690     HCab    A    G        0      0        2 
  11 chr11_15416690     HPrz    A    G        0      0        2 
  11 chr11_15416690     ZBoe    A    G      0.5      1        2 
  11 chr11_15416690     ZGre    A    G        0      0        2 
  11 chr11_15416690     ZHar    A    G        0      0        2 
  11 chr11_15416690   Sample    A    G        0      0        2 
  11 chr11_15420613     AAsi    A    G        0      0        2 
  11 chr11_15420613     AKia    A    G        0      0        2 
  11 chr11_15420613     AOna    A    G        0      0        2 
  11 chr11_15420613     ASom    A    G        0      0        2 
  11 chr11_15420613     HCab    A    G      0.5      1        2 
  11 chr11_15420613     HPrz    A    G      0.5      1        2 
  11 chr11_15420613     ZBoe    A    G      0.5      1        2 
  11 chr11_15420613     ZGre    A    G        0      0        2 
  11 chr11_15420613     ZHar    A    G        0      0        2 
  11 chr11_15420613   Sample    A    G        0      0        2 
  11 chr11_15422297     AAsi    C    A        0      0        2 
  11 chr11_15422297     AKia    C    A        0      0        2 
  11 chr11_15422297     AOna    C    A        1      2        2 
  11 chr11_15422297     ASom    C    A        0      0        2 
  11 chr11_15422297     HCab    C    A        0      0        2 
  11 chr11_15422297     HPrz    C    A        0      0        2 
  11 chr11_15422297     ZBoe    C    A        0      0        2 
  11 chr11_15422297     ZGre    C    A        0      0        2 
  11 chr11_15422297     ZHar    C    A        0      0        2 
  11 chr11_15422297   Sample    C    A        0      0        2 
  11 chr11_15425396     AAsi    A    G        0      0        2 
  11 chr11_15425396     AKia    A    G        0      0        2 
  11 chr11_15425396     AOna    A    G        0      0        2 
  11 chr11_15425396     ASom    A    G        0      0        2 
  11 chr11_15425396     HCab    A    G        0      0        2 
  11 chr11_15425396     HPrz    A    G        0      0        2 
  11 chr11_15425396     ZBoe    A    G      0.5      1        2 
  11 chr11_15425396     ZGre    A    G        1      2        2 
  11 chr11_15425396     ZHar    A    G        0      0        2 
  11 chr11_15425396   Sample    A    G        0      0        2 
  11 chr11_15427145     AAsi    C    T        0      0        2 
  11 chr11_15427145     AKia    C    T        0      0        2 
  11 chr11_15427145     AOna    C    T        0      0        2 
  11 chr11_15427145     ASom    C    T        0      0        2 
  11 chr11_15427145     HCab    C    T        1      2        2 
  11 chr11_15427145     HPrz    C    T        1      2        2 
  11 chr11_15427145     ZBoe    C    T        0      0        2 
  11 chr11_15427145     ZGre    C    T        0      0        2 
  11 chr11_15427145     ZHar    C    T        0      0        2 
  11 chr11_15427145   Sample    C    T        0      0        2 
  11 chr11_15430797     AAsi    T    C        0      0        2 
  11 chr11_15430797     AKia    T    C        1      2        2 
  11 chr11_15430797     AOna    T    C        0      0        2 
  11 chr11_15430797     ASom    T    C        0      0        2 
  11 chr11_15430797     HCab    T    C        0      0        2 
  11 chr11_15430797     HPrz    T    C        0      0        2 
  11 chr11_15430797     ZBoe    T    C        0      0        2 
  11 chr11_15430797     ZGre    T    C        0      0        2 
  11 chr11_15430797     ZHar    T    C        0      0        2 
  11 chr11_15430797   Sample    T    C        0      0        2 
  11 chr11_15434400     AAsi    T    C        0      0        2 
  11 chr11_15434400     AKia    T    C      0.5      1        2 
  11 chr11_15434400     AOna    T    C        0      0        2 
  11 chr11_15434400     ASom    T    C        0      0        2 
  11 chr11_15434400     HCab    T    C        0      0        2 
  11 chr11_15434400     HPrz    T    C        0      0        2 
  11 chr11_15434400     ZBoe    T    C        0      0        2 
  11 chr11_15434400     ZGre    T    C        0      0        2 
  11 chr11_15434400     ZHar    T    C        0      0        2 
  11 chr11_15434400   Sample    T    C        0      0        2 
  11 chr11_15435104     AAsi    C    G        1      2        2 
  11 chr11_15435104     AKia    C    G        0      0        2 
  11 chr11_15435104     AOna    C    G        0      0        2 
  11 chr11_15435104     ASom    C    G        1      2        2 
  11 chr11_15435104     HCab    C    G        0      0        2 
  11 chr11_15435104     HPrz    C    G        0      0        2 
  11 chr11_15435104     ZBoe    C    G        0      0        2 
  11 chr11_15435104     ZGre    C    G        0      0        2 
  11 chr11_15435104     ZHar    C    G        0      0        2 
  11 chr11_15435104   Sample    C    G        1      2        2 
  11 chr11_15438692     AAsi    G    T        0      0        2 
  11 chr11_15438692     AKia    G    T        0      0        2 
  11 chr11_15438692     AOna    G    T        0      0        2 
  11 chr11_15438692     ASom    G    T        0      0        2 
  11 chr11_15438692     HCab    G    T        1      2        2 
  11 chr11_15438692     HPrz    G    T        1      2        2 
  11 chr11_15438692     ZBoe    G    T        0      0        2 
  11 chr11_15438692     ZGre    G    T        0      0        2 
  11 chr11_15438692     ZHar    G    T        0      0        2 
  11 chr11_15438692   Sample    G    T        0      0        2 
  11 chr11_15438919     AAsi    A    G        0      0        2 
  11 chr11_15438919     AKia    A    G        0      0        2 
  11 chr11_15438919     AOna    A    G        0      0        2 
  11 chr11_15438919     ASom    A    G        0      0        2 
  11 chr11_15438919     HCab    A    G      0.5      1        2 
  11 chr11_15438919     HPrz    A    G        0      0        2 
  11 chr11_15438919     ZBoe    A    G        0      0        2 
```
