## Supplementary File 3. Zonkey (Schubert et al. 2017) report for donkey specimen Ancient3. for "No genetic evidence yet for hinnies at Mazongshan (400-160 BCE), northwestern China": incl_ts.frq.strat (part 158 of 323)

```
  11 chr11_15438919     ZGre    A    G        0      0        2 
  11 chr11_15438919     ZHar    A    G        0      0        2 
  11 chr11_15438919   Sample    A    G        0      0        2 
  11 chr11_15441290     AAsi    G    A        0      0        2 
  11 chr11_15441290     AKia    G    A        0      0        2 
  11 chr11_15441290     AOna    G    A        0      0        2 
  11 chr11_15441290     ASom    G    A        0      0        2 
  11 chr11_15441290     HCab    G    A        0      0        2 
  11 chr11_15441290     HPrz    G    A        0      0        2 
  11 chr11_15441290     ZBoe    G    A        1      2        2 
  11 chr11_15441290     ZGre    G    A        1      2        2 
  11 chr11_15441290     ZHar    G    A        1      2        2 
  11 chr11_15441290   Sample    G    A        0      0        2 
  11 chr11_15444356     AAsi    A    G      0.5      1        2 
  11 chr11_15444356     AKia    A    G        0      0        2 
  11 chr11_15444356     AOna    A    G        0      0        2 
  11 chr11_15444356     ASom    A    G        0      0        2 
  11 chr11_15444356     HCab    A    G        0      0        2 
  11 chr11_15444356     HPrz    A    G        0      0        2 
  11 chr11_15444356     ZBoe    A    G        0      0        2 
  11 chr11_15444356     ZGre    A    G        0      0        2 
  11 chr11_15444356     ZHar    A    G        0      0        2 
  11 chr11_15444356   Sample    A    G        0      0        2 
  11 chr11_15445899     AAsi    A    G        0      0        2 
  11 chr11_15445899     AKia    A    G        0      0        2 
  11 chr11_15445899     AOna    A    G        0      0        2 
  11 chr11_15445899     ASom    A    G        0      0        2 
  11 chr11_15445899     HCab    A    G        1      2        2 
  11 chr11_15445899     HPrz    A    G        1      2        2 
  11 chr11_15445899     ZBoe    A    G        0      0        2 
  11 chr11_15445899     ZGre    A    G        0      0        2 
  11 chr11_15445899     ZHar    A    G        0      0        2 
  11 chr11_15445899   Sample    A    G        0      0        2 
  11 chr11_15447055     AAsi    A    G        0      0        2 
  11 chr11_15447055     AKia    A    G        0      0        2 
  11 chr11_15447055     AOna    A    G        0      0        2 
  11 chr11_15447055     ASom    A    G        0      0        2 
  11 chr11_15447055     HCab    A    G        1      2        2 
  11 chr11_15447055     HPrz    A    G        1      2        2 
  11 chr11_15447055     ZBoe    A    G        0      0        2 
  11 chr11_15447055     ZGre    A    G        0      0        2 
  11 chr11_15447055     ZHar    A    G        0      0        2 
  11 chr11_15447055   Sample    A    G        0      0        2 
  11 chr11_15447285     AAsi    A    C        0      0        2 
  11 chr11_15447285     AKia    A    C        0      0        2 
  11 chr11_15447285     AOna    A    C        0      0        2 
  11 chr11_15447285     ASom    A    C        0      0        2 
  11 chr11_15447285     HCab    A    C        0      0        2 
  11 chr11_15447285     HPrz    A    C        0      0        2 
  11 chr11_15447285     ZBoe    A    C      0.5      1        2 
  11 chr11_15447285     ZGre    A    C        0      0        2 
  11 chr11_15447285     ZHar    A    C        0      0        2 
  11 chr11_15447285   Sample    A    C        0      0        2 
  11 chr11_15450309     AAsi    G    A        1      2        2 
  11 chr11_15450309     AKia    G    A        0      0        2 
  11 chr11_15450309     AOna    G    A        0      0        2 
  11 chr11_15450309     ASom    G    A        1      2        2 
  11 chr11_15450309     HCab    G    A        0      0        2 
  11 chr11_15450309     HPrz    G    A        0      0        2 
  11 chr11_15450309     ZBoe    G    A        0      0        2 
  11 chr11_15450309     ZGre    G    A        0      0        2 
  11 chr11_15450309     ZHar    G    A        0      0        2 
  11 chr11_15450309   Sample    G    A        1      2        2 
  11 chr11_15454914     AAsi    T    C        0      0        2 
  11 chr11_15454914     AKia    T    C        1      2        2 
  11 chr11_15454914     AOna    T    C        0      0        2 
  11 chr11_15454914     ASom    T    C        0      0        2 
  11 chr11_15454914     HCab    T    C        0      0        2 
  11 chr11_15454914     HPrz    T    C        0      0        2 
  11 chr11_15454914     ZBoe    T    C        0      0        2 
  11 chr11_15454914     ZGre    T    C        0      0        2 
  11 chr11_15454914     ZHar    T    C        0      0        2 
  11 chr11_15454914   Sample    T    C        0      0        2 
  11 chr11_15458860     AAsi    T    C        0      0        2 
  11 chr11_15458860     AKia    T    C        0      0        2 
  11 chr11_15458860     AOna    T    C        0      0        2 
  11 chr11_15458860     ASom    T    C        0      0        2 
  11 chr11_15458860     HCab    T    C        1      2        2 
  11 chr11_15458860     HPrz    T    C        1      2        2 
  11 chr11_15458860     ZBoe    T    C        0      0        2 
  11 chr11_15458860     ZGre    T    C        0      0        2 
  11 chr11_15458860     ZHar    T    C        0      0        2 
  11 chr11_15458860   Sample    T    C        0      0        2 
  11 chr11_15462155     AAsi    A    G        0      0        2 
  11 chr11_15462155     AKia    A    G        0      0        2 
  11 chr11_15462155     AOna    A    G        0      0        2 
  11 chr11_15462155     ASom    A    G        0      0        2 
  11 chr11_15462155     HCab    A    G        0      0        2 
  11 chr11_15462155     HPrz    A    G        0      0        2 
  11 chr11_15462155     ZBoe    A    G      0.5      1        2 
  11 chr11_15462155     ZGre    A    G        0      0        2 
  11 chr11_15462155     ZHar    A    G        0      0        2 
  11 chr11_15462155   Sample    A    G        0      0        2 
  11 chr11_15469150     AAsi    G    C        0      0        2 
  11 chr11_15469150     AKia    G    C        0      0        2 
  11 chr11_15469150     AOna    G    C        0      0        2 
  11 chr11_15469150     ASom    G    C        0      0        2 
  11 chr11_15469150     HCab    G    C        1      2        2 
  11 chr11_15469150     HPrz    G    C        1      2        2 
  11 chr11_15469150     ZBoe    G    C        0      0        2 
  11 chr11_15469150     ZGre    G    C        0      0        2 
  11 chr11_15469150     ZHar    G    C        0      0        2 
  11 chr11_15469150   Sample    G    C        0      0        2 
  11 chr11_15473129     AAsi    T    C        0      0        2 
  11 chr11_15473129     AKia    T    C        0      0        2 
  11 chr11_15473129     AOna    T    C        0      0        2 
  11 chr11_15473129     ASom    T    C        0      0        2 
  11 chr11_15473129     HCab    T    C        0      0        2 
  11 chr11_15473129     HPrz    T    C        0      0        2 
  11 chr11_15473129     ZBoe    T    C        0      0        2 
  11 chr11_15473129     ZGre    T    C        1      2        2 
  11 chr11_15473129     ZHar    T    C        0      0        2 
  11 chr11_15473129   Sample    T    C        0      0        2 
  11 chr11_15474625     AAsi    G    C        1      2        2 
  11 chr11_15474625     AKia    G    C        0      0        2 
  11 chr11_15474625     AOna    G    C        0      0        2 
  11 chr11_15474625     ASom    G    C        1      2        2 
  11 chr11_15474625     HCab    G    C        0      0        2 
  11 chr11_15474625     HPrz    G    C        0      0        2 
  11 chr11_15474625     ZBoe    G    C        0      0        2 
  11 chr11_15474625     ZGre    G    C        0      0        2 
  11 chr11_15474625     ZHar    G    C        0      0        2 
  11 chr11_15474625   Sample    G    C        1      2        2 
  11 chr11_15499943     AAsi    A    G        0      0        2 
  11 chr11_15499943     AKia    A    G        0      0        2 
  11 chr11_15499943     AOna    A    G        0      0        2 
  11 chr11_15499943     ASom    A    G        0      0        2 
  11 chr11_15499943     HCab    A    G        0      0        2 
  11 chr11_15499943     HPrz    A    G        0      0        2 
  11 chr11_15499943     ZBoe    A    G      0.5      1        2 
  11 chr11_15499943     ZGre    A    G        0      0        2 
  11 chr11_15499943     ZHar    A    G        0      0        2 
  11 chr11_15499943   Sample    A    G        0      0        2 
  11 chr11_15503500     AAsi    A    G        0      0        2 
  11 chr11_15503500     AKia    A    G        0      0        2 
  11 chr11_15503500     AOna    A    G        0      0        2 
  11 chr11_15503500     ASom    A    G        0      0        2 
  11 chr11_15503500     HCab    A    G        0      0        2 
  11 chr11_15503500     HPrz    A    G        0      0        2 
  11 chr11_15503500     ZBoe    A    G        1      2        2 
  11 chr11_15503500     ZGre    A    G        0      0        2 
  11 chr11_15503500     ZHar    A    G        0      0        2 
  11 chr11_15503500   Sample    A    G        0      0        2 
  11 chr11_15503665     AAsi    A    G        0      0        2 
  11 chr11_15503665     AKia    A    G        0      0        2 
  11 chr11_15503665     AOna    A    G        0      0        2 
  11 chr11_15503665     ASom    A    G        0      0        2 
  11 chr11_15503665     HCab    A    G      0.5      1        2 
  11 chr11_15503665     HPrz    A    G        0      0        2 
  11 chr11_15503665     ZBoe    A    G        0      0        2 
  11 chr11_15503665     ZGre    A    G        0      0        2 
  11 chr11_15503665     ZHar    A    G        0      0        2 
  11 chr11_15503665   Sample    A    G        0      0        2 
  11 chr11_15509351     AAsi    A    G        0      0        2 
  11 chr11_15509351     AKia    A    G        0      0        2 
  11 chr11_15509351     AOna    A    G        0      0        2 
  11 chr11_15509351     ASom    A    G        0      0        2 
  11 chr11_15509351     HCab    A    G        1      2        2 
  11 chr11_15509351     HPrz    A    G        1      2        2 
  11 chr11_15509351     ZBoe    A    G        0      0        2 
  11 chr11_15509351     ZGre    A    G        0      0        2 
  11 chr11_15509351     ZHar    A    G        0      0        2 
  11 chr11_15509351   Sample    A    G        0      0        2 
  11 chr11_15511937     AAsi    T    C        0      0        2 
  11 chr11_15511937     AKia    T    C        0      0        2 
  11 chr11_15511937     AOna    T    C        0      0        2 
  11 chr11_15511937     ASom    T    C        0      0        2 
  11 chr11_15511937     HCab    T    C        0      0        2 
  11 chr11_15511937     HPrz    T    C        0      0        2 
  11 chr11_15511937     ZBoe    T    C      0.5      1        2 
  11 chr11_15511937     ZGre    T    C        1      2        2 
  11 chr11_15511937     ZHar    T    C        1      2        2 
  11 chr11_15511937   Sample    T    C        0      0        2 
  11 chr11_15517253     AAsi    C    T        0      0        2 
  11 chr11_15517253     AKia    C    T      0.5      1        2 
  11 chr11_15517253     AOna    C    T        0      0        2 
  11 chr11_15517253     ASom    C    T        0      0        2 
  11 chr11_15517253     HCab    C    T        0      0        2 
  11 chr11_15517253     HPrz    C    T        0      0        2 
  11 chr11_15517253     ZBoe    C    T        0      0        2 
  11 chr11_15517253     ZGre    C    T        0      0        2 
  11 chr11_15517253     ZHar    C    T        0      0        2 
  11 chr11_15517253   Sample    C    T        0      0        2 
  11 chr11_15525325     AAsi    A    C        0      0        2 
  11 chr11_15525325     AKia    A    C        0      0        2 
  11 chr11_15525325     AOna    A    C        0      0        2 
  11 chr11_15525325     ASom    A    C        0      0        2 
  11 chr11_15525325     HCab    A    C        1      2        2 
  11 chr11_15525325     HPrz    A    C        1      2        2 
  11 chr11_15525325     ZBoe    A    C        0      0        2 
  11 chr11_15525325     ZGre    A    C        0      0        2 
  11 chr11_15525325     ZHar    A    C        0      0        2 
  11 chr11_15525325   Sample    A    C        0      0        2 
  11 chr11_15528104     AAsi    G    A        0      0        2 
  11 chr11_15528104     AKia    G    A        1      2        2 
  11 chr11_15528104     AOna    G    A        1      2        2 
  11 chr11_15528104     ASom    G    A        0      0        2 
  11 chr11_15528104     HCab    G    A        1      2        2 
  11 chr11_15528104     HPrz    G    A        1      2        2 
  11 chr11_15528104     ZBoe    G    A        0      0        2 
  11 chr11_15528104     ZGre    G    A        0      0        2 
  11 chr11_15528104     ZHar    G    A        0      0        2 
  11 chr11_15528104   Sample    G    A        0      0        2 
  11 chr11_15532674     AAsi    C    T        0      0        2 
  11 chr11_15532674     AKia    C    T        0      0        2 
  11 chr11_15532674     AOna    C    T        0      0        2 
  11 chr11_15532674     ASom    C    T        0      0        2 
  11 chr11_15532674     HCab    C    T        1      2        2 
  11 chr11_15532674     HPrz    C    T        1      2        2 
  11 chr11_15532674     ZBoe    C    T        0      0        2 
  11 chr11_15532674     ZGre    C    T        0      0        2 
  11 chr11_15532674     ZHar    C    T        0      0        2 
  11 chr11_15532674   Sample    C    T        0      0        2 
  11 chr11_15533381     AAsi    G    C        0      0        2 
  11 chr11_15533381     AKia    G    C        0      0        2 
  11 chr11_15533381     AOna    G    C        0      0        2 
  11 chr11_15533381     ASom    G    C        0      0        2 
  11 chr11_15533381     HCab    G    C        0      0        2 
  11 chr11_15533381     HPrz    G    C        0      0        2 
  11 chr11_15533381     ZBoe    G    C        0      0        2 
  11 chr11_15533381     ZGre    G    C      0.5      1        2 
  11 chr11_15533381     ZHar    G    C        0      0        2 
  11 chr11_15533381   Sample    G    C        0      0        2 
  11 chr11_15541068     AAsi    T    C        0      0        2 
  11 chr11_15541068     AKia    T    C        0      0        2 
  11 chr11_15541068     AOna    T    C        1      2        2 
  11 chr11_15541068     ASom    T    C        0      0        2 
  11 chr11_15541068     HCab    T    C        0      0        2 
  11 chr11_15541068     HPrz    T    C        0      0        2 
  11 chr11_15541068     ZBoe    T    C        0      0        2 
  11 chr11_15541068     ZGre    T    C        0      0        2 
  11 chr11_15541068     ZHar    T    C        0      0        2 
  11 chr11_15541068   Sample    T    C        0      0        2 
  11 chr11_15542605     AAsi    A    G        0      0        2 
  11 chr11_15542605     AKia    A    G        0      0        2 
  11 chr11_15542605     AOna    A    G        0      0        2 
  11 chr11_15542605     ASom    A    G        0      0        2 
  11 chr11_15542605     HCab    A    G      0.5      1        2 
  11 chr11_15542605     HPrz    A    G        0      0        2 
  11 chr11_15542605     ZBoe    A    G        0      0        2 
  11 chr11_15542605     ZGre    A    G        0      0        2 
  11 chr11_15542605     ZHar    A    G        0      0        2 
  11 chr11_15542605   Sample    A    G        0      0        2 
  11 chr11_15543249     AAsi    A    G        0      0        2 
  11 chr11_15543249     AKia    A    G        0      0        2 
  11 chr11_15543249     AOna    A    G        0      0        2 
  11 chr11_15543249     ASom    A    G        0      0        2 
  11 chr11_15543249     HCab    A    G      0.5      1        2 
  11 chr11_15543249     HPrz    A    G        0      0        2 
  11 chr11_15543249     ZBoe    A    G        0      0        2 
  11 chr11_15543249     ZGre    A    G        0      0        2 
  11 chr11_15543249     ZHar    A    G        0      0        2 
  11 chr11_15543249   Sample    A    G        0      0        2 
  11 chr11_15543426     AAsi    G    A        0      0        2 
  11 chr11_15543426     AKia    G    A        0      0        2 
  11 chr11_15543426     AOna    G    A        0      0        2 
  11 chr11_15543426     ASom    G    A        0      0        2 
  11 chr11_15543426     HCab    G    A        0      0        2 
  11 chr11_15543426     HPrz    G    A        0      0        2 
  11 chr11_15543426     ZBoe    G    A      0.5      1        2 
  11 chr11_15543426     ZGre    G    A        0      0        2 
  11 chr11_15543426     ZHar    G    A        0      0        2 
  11 chr11_15543426   Sample    G    A        0      0        2 
  11 chr11_15547210     AAsi    C    A        0      0        2 
  11 chr11_15547210     AKia    C    A        0      0        2 
  11 chr11_15547210     AOna    C    A        0      0        2 
  11 chr11_15547210     ASom    C    A        0      0        2 
  11 chr11_15547210     HCab    C    A        0      0        2 
  11 chr11_15547210     HPrz    C    A        0      0        2 
  11 chr11_15547210     ZBoe    C    A      0.5      1        2 
  11 chr11_15547210     ZGre    C    A        0      0        2 
  11 chr11_15547210     ZHar    C    A        0      0        2 
  11 chr11_15547210   Sample    C    A        0      0        2 
  11 chr11_15551705     AAsi    G    T        0      0        2 
  11 chr11_15551705     AKia    G    T        0      0        2 
  11 chr11_15551705     AOna    G    T        0      0        2 
  11 chr11_15551705     ASom    G    T        0      0        2 
  11 chr11_15551705     HCab    G    T        0      0        2 
  11 chr11_15551705     HPrz    G    T        0      0        2 
  11 chr11_15551705     ZBoe    G    T        0      0        2 
  11 chr11_15551705     ZGre    G    T        1      2        2 
  11 chr11_15551705     ZHar    G    T        0      0        2 
  11 chr11_15551705   Sample    G    T        0      0        2 
  11 chr11_15560314     AAsi    T    C        0      0        2 
  11 chr11_15560314     AKia    T    C        0      0        2 
  11 chr11_15560314     AOna    T    C        0      0        2 
  11 chr11_15560314     ASom    T    C        0      0        2 
  11 chr11_15560314     HCab    T    C        0      0        2 
  11 chr11_15560314     HPrz    T    C      0.5      1        2 
  11 chr11_15560314     ZBoe    T    C        0      0        2 
  11 chr11_15560314     ZGre    T    C        0      0        2 
  11 chr11_15560314     ZHar    T    C        0      0        2 
  11 chr11_15560314   Sample    T    C        0      0        2 
  11 chr11_15564512     AAsi    T    C        0      0        2 
  11 chr11_15564512     AKia    T    C        0      0        2 
  11 chr11_15564512     AOna    T    C        0      0        2 
  11 chr11_15564512     ASom    T    C        0      0        2 
  11 chr11_15564512     HCab    T    C        0      0        2 
  11 chr11_15564512     HPrz    T    C        0      0        2 
  11 chr11_15564512     ZBoe    T    C        0      0        2 
  11 chr11_15564512     ZGre    T    C        0      0        2 
  11 chr11_15564512     ZHar    T    C        1      2        2 
  11 chr11_15564512   Sample    T    C        0      0        2 
  11 chr11_15568921     AAsi    A    G        0      0        2 
  11 chr11_15568921     AKia    A    G        1      2        2 
  11 chr11_15568921     AOna    A    G        1      2        2 
  11 chr11_15568921     ASom    A    G        0      0        2 
  11 chr11_15568921     HCab    A    G        0      0        2 
  11 chr11_15568921     HPrz    A    G        0      0        2 
  11 chr11_15568921     ZBoe    A    G        0      0        2 
  11 chr11_15568921     ZGre    A    G        0      0        2 
  11 chr11_15568921     ZHar    A    G        0      0        2 
  11 chr11_15568921   Sample    A    G        0      0        2 
  11 chr11_15570816     AAsi    C    G        0      0        2 
  11 chr11_15570816     AKia    C    G        0      0        2 
  11 chr11_15570816     AOna    C    G        0      0        2 
  11 chr11_15570816     ASom    C    G        0      0        2 
  11 chr11_15570816     HCab    C    G        0      0        2 
  11 chr11_15570816     HPrz    C    G        0      0        2 
  11 chr11_15570816     ZBoe    C    G        1      2        2 
  11 chr11_15570816     ZGre    C    G        0      0        2 
  11 chr11_15570816     ZHar    C    G        0      0        2 
  11 chr11_15570816   Sample    C    G        0      0        2 
  11 chr11_15575820     AAsi    G    T        0      0        2 
  11 chr11_15575820     AKia    G    T        0      0        2 
  11 chr11_15575820     AOna    G    T        0      0        2 
  11 chr11_15575820     ASom    G    T        0      0        2 
  11 chr11_15575820     HCab    G    T        0      0        2 
  11 chr11_15575820     HPrz    G    T        0      0        2 
  11 chr11_15575820     ZBoe    G    T      0.5      1        2 
  11 chr11_15575820     ZGre    G    T        0      0        2 
  11 chr11_15575820     ZHar    G    T        0      0        2 
  11 chr11_15575820   Sample    G    T        0      0        2 
  11 chr11_15579795     AAsi    G    A        0      0        2 
  11 chr11_15579795     AKia    G    A        0      0        2 
  11 chr11_15579795     AOna    G    A        0      0        2 
  11 chr11_15579795     ASom    G    A        0      0        2 
  11 chr11_15579795     HCab    G    A        0      0        2 
  11 chr11_15579795     HPrz    G    A        0      0        2 
  11 chr11_15579795     ZBoe    G    A        0      0        2 
  11 chr11_15579795     ZGre    G    A      0.5      1        2 
  11 chr11_15579795     ZHar    G    A        0      0        2 
  11 chr11_15579795   Sample    G    A        0      0        2 
  11 chr11_15580372     AAsi    A    C        0      0        2 
  11 chr11_15580372     AKia    A    C        0      0        2 
  11 chr11_15580372     AOna    A    C        0      0        2 
  11 chr11_15580372     ASom    A    C        0      0        2 
  11 chr11_15580372     HCab    A    C        1      2        2 
  11 chr11_15580372     HPrz    A    C        1      2        2 
  11 chr11_15580372     ZBoe    A    C        0      0        2 
  11 chr11_15580372     ZGre    A    C        0      0        2 
  11 chr11_15580372     ZHar    A    C        0      0        2 
  11 chr11_15580372   Sample    A    C        0      0        2 
  11 chr11_15581588     AAsi    A    G        0      0        2 
  11 chr11_15581588     AKia    A    G        0      0        2 
  11 chr11_15581588     AOna    A    G        0      0        2 
  11 chr11_15581588     ASom    A    G        0      0        2 
  11 chr11_15581588     HCab    A    G      0.5      1        2 
  11 chr11_15581588     HPrz    A    G        0      0        2 
  11 chr11_15581588     ZBoe    A    G        0      0        2 
  11 chr11_15581588     ZGre    A    G        0      0        2 
  11 chr11_15581588     ZHar    A    G        0      0        2 
  11 chr11_15581588   Sample    A    G        0      0        2 
  11 chr11_15581606     AAsi    T    C      0.5      1        2 
  11 chr11_15581606     AKia    T    C        0      0        2 
  11 chr11_15581606     AOna    T    C        0      0        2 
  11 chr11_15581606     ASom    T    C      0.5      1        2 
  11 chr11_15581606     HCab    T    C        0      0        2 
  11 chr11_15581606     HPrz    T    C        0      0        2 
  11 chr11_15581606     ZBoe    T    C        0      0        2 
  11 chr11_15581606     ZGre    T    C        0      0        2 
  11 chr11_15581606     ZHar    T    C        0      0        2 
  11 chr11_15581606   Sample    T    C        0      0        2 
  11 chr11_15592931     AAsi    G    C        0      0        2 
  11 chr11_15592931     AKia    G    C        0      0        2 
  11 chr11_15592931     AOna    G    C        0      0        2 
  11 chr11_15592931     ASom    G    C        0      0        2 
  11 chr11_15592931     HCab    G    C        1      2        2 
  11 chr11_15592931     HPrz    G    C        1      2        2 
  11 chr11_15592931     ZBoe    G    C        0      0        2 
  11 chr11_15592931     ZGre    G    C        0      0        2 
  11 chr11_15592931     ZHar    G    C        0      0        2 
  11 chr11_15592931   Sample    G    C        0      0        2 
  11 chr11_15594133     AAsi    C    G        0      0        2 
  11 chr11_15594133     AKia    C    G        0      0        2 
  11 chr11_15594133     AOna    C    G        0      0        2 
  11 chr11_15594133     ASom    C    G        0      0        2 
  11 chr11_15594133     HCab    C    G        0      0        2 
  11 chr11_15594133     HPrz    C    G        0      0        2 
  11 chr11_15594133     ZBoe    C    G      0.5      1        2 
  11 chr11_15594133     ZGre    C    G        0      0        2 
  11 chr11_15594133     ZHar    C    G        0      0        2 
  11 chr11_15594133   Sample    C    G        0      0        2 
  11 chr11_15595333     AAsi    G    T        0      0        2 
  11 chr11_15595333     AKia    G    T        0      0        2 
  11 chr11_15595333     AOna    G    T        0      0        2 
  11 chr11_15595333     ASom    G    T        0      0        2 
  11 chr11_15595333     HCab    G    T        1      2        2 
  11 chr11_15595333     HPrz    G    T        1      2        2 
  11 chr11_15595333     ZBoe    G    T        0      0        2 
  11 chr11_15595333     ZGre    G    T        0      0        2 
  11 chr11_15595333     ZHar    G    T        0      0        2 
  11 chr11_15595333   Sample    G    T        0      0        2 
  11 chr11_15597343     AAsi    G    A        0      0        2 
  11 chr11_15597343     AKia    G    A        0      0        2 
  11 chr11_15597343     AOna    G    A        0      0        2 
  11 chr11_15597343     ASom    G    A        0      0        2 
  11 chr11_15597343     HCab    G    A        0      0        2 
  11 chr11_15597343     HPrz    G    A        0      0        2 
  11 chr11_15597343     ZBoe    G    A      0.5      1        2 
  11 chr11_15597343     ZGre    G    A        0      0        2 
  11 chr11_15597343     ZHar    G    A        0      0        2 
  11 chr11_15597343   Sample    G    A        0      0        2 
  11 chr11_15598024     AAsi    A    G        0      0        2 
  11 chr11_15598024     AKia    A    G        0      0        2 
  11 chr11_15598024     AOna    A    G        0      0        2 
  11 chr11_15598024     ASom    A    G        0      0        2 
  11 chr11_15598024     HCab    A    G        0      0        2 
  11 chr11_15598024     HPrz    A    G        0      0        2 
  11 chr11_15598024     ZBoe    A    G        0      0        2 
  11 chr11_15598024     ZGre    A    G        0      0        2 
  11 chr11_15598024     ZHar    A    G        1      2        2 
  11 chr11_15598024   Sample    A    G        0      0        2 
  11 chr11_15602849     AAsi    G    C        0      0        2 
  11 chr11_15602849     AKia    G    C        0      0        2 
  11 chr11_15602849     AOna    G    C        0      0        2 
  11 chr11_15602849     ASom    G    C        0      0        2 
  11 chr11_15602849     HCab    G    C        1      2        2 
  11 chr11_15602849     HPrz    G    C        1      2        2 
  11 chr11_15602849     ZBoe    G    C        0      0        2 
  11 chr11_15602849     ZGre    G    C        0      0        2 
  11 chr11_15602849     ZHar    G    C        0      0        2 
  11 chr11_15602849   Sample    G    C        0      0        2 
  11 chr11_15602917     AAsi    C    A        0      0        2 
  11 chr11_15602917     AKia    C    A        0      0        2 
  11 chr11_15602917     AOna    C    A        0      0        2 
  11 chr11_15602917     ASom    C    A        0      0        2 
  11 chr11_15602917     HCab    C    A        0      0        2 
  11 chr11_15602917     HPrz    C    A        0      0        2 
  11 chr11_15602917     ZBoe    C    A        0      0        2 
  11 chr11_15602917     ZGre    C    A        0      0        2 
  11 chr11_15602917     ZHar    C    A        1      2        2 
  11 chr11_15602917   Sample    C    A        0      0        2 
  11 chr11_15603437     AAsi    G    A        0      0        2 
  11 chr11_15603437     AKia    G    A        0      0        2 
  11 chr11_15603437     AOna    G    A        0      0        2 
  11 chr11_15603437     ASom    G    A        0      0        2 
  11 chr11_15603437     HCab    G    A        0      0        2 
  11 chr11_15603437     HPrz    G    A        0      0        2 
  11 chr11_15603437     ZBoe    G    A      0.5      1        2 
  11 chr11_15603437     ZGre    G    A        0      0        2 
  11 chr11_15603437     ZHar    G    A        0      0        2 
  11 chr11_15603437   Sample    G    A        0      0        2 
  11 chr11_15611296     AAsi    C    T        0      0        2 
  11 chr11_15611296     AKia    C    T        0      0        2 
  11 chr11_15611296     AOna    C    T        0      0        2 
  11 chr11_15611296     ASom    C    T        0      0        2 
  11 chr11_15611296     HCab    C    T        0      0        2 
  11 chr11_15611296     HPrz    C    T        0      0        2 
  11 chr11_15611296     ZBoe    C    T        1      2        2 
  11 chr11_15611296     ZGre    C    T        0      0        2 
  11 chr11_15611296     ZHar    C    T        0      0        2 
  11 chr11_15611296   Sample    C    T        0      0        2 
  11 chr11_15614424     AAsi    A    G        0      0        2 
  11 chr11_15614424     AKia    A    G        0      0        2 
  11 chr11_15614424     AOna    A    G        0      0        2 
  11 chr11_15614424     ASom    A    G        0      0        2 
  11 chr11_15614424     HCab    A    G        0      0        2 
  11 chr11_15614424     HPrz    A    G        0      0        2 
  11 chr11_15614424     ZBoe    A    G        0      0        2 
  11 chr11_15614424     ZGre    A    G        0      0        2 
  11 chr11_15614424     ZHar    A    G      0.5      1        2 
  11 chr11_15614424   Sample    A    G        0      0        2 
  11 chr11_15616584     AAsi    T    C        1      2        2 
  11 chr11_15616584     AKia    T    C        0      0        2 
  11 chr11_15616584     AOna    T    C        0      0        2 
  11 chr11_15616584     ASom    T    C        1      2        2 
  11 chr11_15616584     HCab    T    C        0      0        2 
  11 chr11_15616584     HPrz    T    C        0      0        2 
  11 chr11_15616584     ZBoe    T    C        0      0        2 
  11 chr11_15616584     ZGre    T    C        0      0        2 
  11 chr11_15616584     ZHar    T    C        0      0        2 
  11 chr11_15616584   Sample    T    C        1      2        2 
  11 chr11_15617949     AAsi    T    G        0      0        2 
  11 chr11_15617949     AKia    T    G        0      0        2 
  11 chr11_15617949     AOna    T    G        0      0        2 
  11 chr11_15617949     ASom    T    G        0      0        2 
  11 chr11_15617949     HCab    T    G        1      2        2 
  11 chr11_15617949     HPrz    T    G        1      2        2 
  11 chr11_15617949     ZBoe    T    G        0      0        2 
  11 chr11_15617949     ZGre    T    G        0      0        2 
  11 chr11_15617949     ZHar    T    G        0      0        2 
  11 chr11_15617949   Sample    T    G        0      0        2 
  11 chr11_15632254     AAsi    A    T        0      0        2 
  11 chr11_15632254     AKia    A    T        0      0        2 
  11 chr11_15632254     AOna    A    T        0      0        2 
  11 chr11_15632254     ASom    A    T        0      0        2 
  11 chr11_15632254     HCab    A    T        0      0        2 
  11 chr11_15632254     HPrz    A    T        0      0        2 
  11 chr11_15632254     ZBoe    A    T        0      0        2 
  11 chr11_15632254     ZGre    A    T        0      0        2 
  11 chr11_15632254     ZHar    A    T        1      2        2 
  11 chr11_15632254   Sample    A    T        0      0        2 
  11 chr11_15641446     AAsi    C    G        0      0        2 
  11 chr11_15641446     AKia    C    G        0      0        2 
  11 chr11_15641446     AOna    C    G        0      0        2 
  11 chr11_15641446     ASom    C    G        1      2        2 
  11 chr11_15641446     HCab    C    G        0      0        2 
  11 chr11_15641446     HPrz    C    G        0      0        2 
  11 chr11_15641446     ZBoe    C    G        0      0        2 
  11 chr11_15641446     ZGre    C    G        0      0        2 
  11 chr11_15641446     ZHar    C    G        0      0        2 
  11 chr11_15641446   Sample    C    G        0      0        2 
  11 chr11_15652528     AAsi    A    G        0      0        2 
  11 chr11_15652528     AKia    A    G        0      0        2 
  11 chr11_15652528     AOna    A    G        0      0        2 
  11 chr11_15652528     ASom    A    G        0      0        2 
  11 chr11_15652528     HCab    A    G        1      2        2 
  11 chr11_15652528     HPrz    A    G        1      2        2 
  11 chr11_15652528     ZBoe    A    G        0      0        2 
  11 chr11_15652528     ZGre    A    G        0      0        2 
  11 chr11_15652528     ZHar    A    G        0      0        2 
  11 chr11_15652528   Sample    A    G        0      0        2 
  11 chr11_15656259     AAsi    C    T        0      0        2 
  11 chr11_15656259     AKia    C    T        0      0        2 
  11 chr11_15656259     AOna    C    T        0      0        2 
  11 chr11_15656259     ASom    C    T        0      0        2 
  11 chr11_15656259     HCab    C    T        0      0        2 
  11 chr11_15656259     HPrz    C    T        0      0        2 
  11 chr11_15656259     ZBoe    C    T        0      0        2 
  11 chr11_15656259     ZGre    C    T        0      0        2 
  11 chr11_15656259     ZHar    C    T        1      2        2 
  11 chr11_15656259   Sample    C    T        0      0        2 
  11 chr11_15674585     AAsi    G    A        0      0        2 
  11 chr11_15674585     AKia    G    A        0      0        2 
  11 chr11_15674585     AOna    G    A        0      0        2 
  11 chr11_15674585     ASom    G    A        0      0        2 
  11 chr11_15674585     HCab    G    A        0      0        2 
  11 chr11_15674585     HPrz    G    A      0.5      1        2 
  11 chr11_15674585     ZBoe    G    A        0      0        2 
  11 chr11_15674585     ZGre    G    A        0      0        2 
  11 chr11_15674585     ZHar    G    A        0      0        2 
  11 chr11_15674585   Sample    G    A        0      0        2 
  11 chr11_15675018     AAsi    G    A        0      0        2 
  11 chr11_15675018     AKia    G    A        0      0        2 
  11 chr11_15675018     AOna    G    A        0      0        2 
  11 chr11_15675018     ASom    G    A        0      0        2 
  11 chr11_15675018     HCab    G    A        0      0        2 
  11 chr11_15675018     HPrz    G    A        0      0        2 
  11 chr11_15675018     ZBoe    G    A      0.5      1        2 
  11 chr11_15675018     ZGre    G    A        0      0        2 
  11 chr11_15675018     ZHar    G    A        0      0        2 
  11 chr11_15675018   Sample    G    A        0      0        2 
  11 chr11_15676878     AAsi    C    T        0      0        2 
  11 chr11_15676878     AKia    C    T        0      0        2 
  11 chr11_15676878     AOna    C    T        0      0        2 
  11 chr11_15676878     ASom    C    T        0      0        2 
  11 chr11_15676878     HCab    C    T        1      2        2 
  11 chr11_15676878     HPrz    C    T        1      2        2 
  11 chr11_15676878     ZBoe    C    T        0      0        2 
  11 chr11_15676878     ZGre    C    T        0      0        2 
  11 chr11_15676878     ZHar    C    T        0      0        2 
  11 chr11_15676878   Sample    C    T        0      0        2 
  11 chr11_15677890     AAsi    G    A        0      0        2 
  11 chr11_15677890     AKia    G    A        0      0        2 
  11 chr11_15677890     AOna    G    A        0      0        2 
  11 chr11_15677890     ASom    G    A        0      0        2 
  11 chr11_15677890     HCab    G    A        1      2        2 
  11 chr11_15677890     HPrz    G    A        1      2        2 
  11 chr11_15677890     ZBoe    G    A        0      0        2 
  11 chr11_15677890     ZGre    G    A        0      0        2 
  11 chr11_15677890     ZHar    G    A        0      0        2 
  11 chr11_15677890   Sample    G    A        0      0        2 
  11 chr11_15680819     AAsi    C    T        0      0        2 
  11 chr11_15680819     AKia    C    T        0      0        2 
  11 chr11_15680819     AOna    C    T        0      0        2 
  11 chr11_15680819     ASom    C    T        0      0        2 
  11 chr11_15680819     HCab    C    T        0      0        2 
  11 chr11_15680819     HPrz    C    T        0      0        2 
  11 chr11_15680819     ZBoe    C    T      0.5      1        2 
  11 chr11_15680819     ZGre    C    T        0      0        2 
  11 chr11_15680819     ZHar    C    T        0      0        2 
  11 chr11_15680819   Sample    C    T        0      0        2 
  11 chr11_15683072     AAsi    T    C        0      0        2 
  11 chr11_15683072     AKia    T    C        0      0        2 
  11 chr11_15683072     AOna    T    C        1      2        2 
  11 chr11_15683072     ASom    T    C        0      0        2 
  11 chr11_15683072     HCab    T    C        0      0        2 
  11 chr11_15683072     HPrz    T    C        0      0        2 
  11 chr11_15683072     ZBoe    T    C        0      0        2 
  11 chr11_15683072     ZGre    T    C        0      0        2 
  11 chr11_15683072     ZHar    T    C        0      0        2 
  11 chr11_15683072   Sample    T    C        0      0        2 
  11 chr11_15683201     AAsi    T    C      0.5      1        2 
  11 chr11_15683201     AKia    T    C        0      0        2 
  11 chr11_15683201     AOna    T    C        0      0        2 
  11 chr11_15683201     ASom    T    C        0      0        2 
  11 chr11_15683201     HCab    T    C        0      0        2 
  11 chr11_15683201     HPrz    T    C        0      0        2 
  11 chr11_15683201     ZBoe    T    C        0      0        2 
  11 chr11_15683201     ZGre    T    C        0      0        2 
  11 chr11_15683201     ZHar    T    C        0      0        2 
  11 chr11_15683201   Sample    T    C        0      0        2 
  11 chr11_15686728     AAsi    T    C        0      0        2 
  11 chr11_15686728     AKia    T    C        0      0        2 
  11 chr11_15686728     AOna    T    C        0      0        2 
  11 chr11_15686728     ASom    T    C        0      0        2 
  11 chr11_15686728     HCab    T    C        1      2        2 
  11 chr11_15686728     HPrz    T    C        1      2        2 
  11 chr11_15686728     ZBoe    T    C        0      0        2 
  11 chr11_15686728     ZGre    T    C        0      0        2 
  11 chr11_15686728     ZHar    T    C        0      0        2 
  11 chr11_15686728   Sample    T    C        0      0        2 
  11 chr11_15688628     AAsi    A    G        0      0        2 
  11 chr11_15688628     AKia    A    G        0      0        2 
  11 chr11_15688628     AOna    A    G        1      2        2 
  11 chr11_15688628     ASom    A    G        0      0        2 
  11 chr11_15688628     HCab    A    G        0      0        2 
  11 chr11_15688628     HPrz    A    G        0      0        2 
  11 chr11_15688628     ZBoe    A    G        0      0        2 
  11 chr11_15688628     ZGre    A    G        0      0        2 
  11 chr11_15688628     ZHar    A    G        0      0        2 
  11 chr11_15688628   Sample    A    G        0      0        2 
  11 chr11_15699555     AAsi    T    C        0      0        2 
  11 chr11_15699555     AKia    T    C        0      0        2 
  11 chr11_15699555     AOna    T    C        0      0        2 
  11 chr11_15699555     ASom    T    C      0.5      1        2 
  11 chr11_15699555     HCab    T    C        0      0        2 
  11 chr11_15699555     HPrz    T    C        0      0        2 
  11 chr11_15699555     ZBoe    T    C        0      0        2 
  11 chr11_15699555     ZGre    T    C        1      2        2 
  11 chr11_15699555     ZHar    T    C        0      0        2 
  11 chr11_15699555   Sample    T    C        0      0        2 
  11 chr11_15701772     AAsi    A    G        0      0        2 
  11 chr11_15701772     AKia    A    G        0      0        2 
  11 chr11_15701772     AOna    A    G        0      0        2 
  11 chr11_15701772     ASom    A    G        0      0        2 
  11 chr11_15701772     HCab    A    G      0.5      1        2 
  11 chr11_15701772     HPrz    A    G        0      0        2 
  11 chr11_15701772     ZBoe    A    G        0      0        2 
  11 chr11_15701772     ZGre    A    G        0      0        2 
  11 chr11_15701772     ZHar    A    G        0      0        2 
  11 chr11_15701772   Sample    A    G        0      0        2 
  11 chr11_15722497     AAsi    C    T        1      2        2 
  11 chr11_15722497     AKia    C    T        0      0        2 
  11 chr11_15722497     AOna    C    T        0      0        2 
  11 chr11_15722497     ASom    C    T        1      2        2 
  11 chr11_15722497     HCab    C    T        0      0        2 
  11 chr11_15722497     HPrz    C    T        0      0        2 
  11 chr11_15722497     ZBoe    C    T        0      0        2 
  11 chr11_15722497     ZGre    C    T        0      0        2 
  11 chr11_15722497     ZHar    C    T        0      0        2 
  11 chr11_15722497   Sample    C    T        1      2        2 
  11 chr11_15728563     AAsi    C    T        0      0        2 
  11 chr11_15728563     AKia    C    T        0      0        2 
  11 chr11_15728563     AOna    C    T        0      0        2 
  11 chr11_15728563     ASom    C    T        0      0        2 
  11 chr11_15728563     HCab    C    T        1      2        2 
  11 chr11_15728563     HPrz    C    T        1      2        2 
  11 chr11_15728563     ZBoe    C    T        0      0        2 
  11 chr11_15728563     ZGre    C    T        0      0        2 
  11 chr11_15728563     ZHar    C    T        0      0        2 
  11 chr11_15728563   Sample    C    T        0      0        2 
  11 chr11_15731492     AAsi    T    C        0      0        2 
  11 chr11_15731492     AKia    T    C        0      0        2 
  11 chr11_15731492     AOna    T    C        0      0        2 
  11 chr11_15731492     ASom    T    C        0      0        2 
  11 chr11_15731492     HCab    T    C        0      0        2 
  11 chr11_15731492     HPrz    T    C        0      0        2 
  11 chr11_15731492     ZBoe    T    C        1      2        2 
  11 chr11_15731492     ZGre    T    C        1      2        2 
  11 chr11_15731492     ZHar    T    C        1      2        2 
  11 chr11_15731492   Sample    T    C        0      0        2 
  11 chr11_15736941     AAsi    T    G        0      0        2 
  11 chr11_15736941     AKia    T    G        0      0        2 
  11 chr11_15736941     AOna    T    G        0      0        2 
  11 chr11_15736941     ASom    T    G        0      0        2 
  11 chr11_15736941     HCab    T    G        1      2        2 
  11 chr11_15736941     HPrz    T    G        1      2        2 
  11 chr11_15736941     ZBoe    T    G        0      0        2 
  11 chr11_15736941     ZGre    T    G        0      0        2 
  11 chr11_15736941     ZHar    T    G        0      0        2 
  11 chr11_15736941   Sample    T    G        0      0        2 
  11 chr11_15742328     AAsi    A    C        0      0        2 
  11 chr11_15742328     AKia    A    C        0      0        2 
  11 chr11_15742328     AOna    A    C        0      0        2 
  11 chr11_15742328     ASom    A    C        0      0        2 
  11 chr11_15742328     HCab    A    C        1      2        2 
  11 chr11_15742328     HPrz    A    C        1      2        2 
  11 chr11_15742328     ZBoe    A    C        0      0        2 
  11 chr11_15742328     ZGre    A    C        0      0        2 
  11 chr11_15742328     ZHar    A    C        0      0        2 
  11 chr11_15742328   Sample    A    C        0      0        2 
  11 chr11_15747051     AAsi    T    C        0      0        2 
  11 chr11_15747051     AKia    T    C        1      2        2 
  11 chr11_15747051     AOna    T    C        0      0        2 
  11 chr11_15747051     ASom    T    C        0      0        2 
  11 chr11_15747051     HCab    T    C        0      0        2 
  11 chr11_15747051     HPrz    T    C        0      0        2 
  11 chr11_15747051     ZBoe    T    C        0      0        2 
  11 chr11_15747051     ZGre    T    C        0      0        2 
  11 chr11_15747051     ZHar    T    C        0      0        2 
  11 chr11_15747051   Sample    T    C        0      0        2 
  11 chr11_15747727     AAsi    G    A        0      0        2 
  11 chr11_15747727     AKia    G    A        0      0        2 
  11 chr11_15747727     AOna    G    A        0      0        2 
  11 chr11_15747727     ASom    G    A        0      0        2 
  11 chr11_15747727     HCab    G    A        0      0        2 
  11 chr11_15747727     HPrz    G    A        0      0        2 
  11 chr11_15747727     ZBoe    G    A        1      2        2 
  11 chr11_15747727     ZGre    G    A        0      0        2 
  11 chr11_15747727     ZHar    G    A        0      0        2 
  11 chr11_15747727   Sample    G    A        0      0        2 
  11 chr11_15748641     AAsi    A    G        0      0        2 
  11 chr11_15748641     AKia    A    G        1      2        2 
  11 chr11_15748641     AOna    A    G        0      0        2 
  11 chr11_15748641     ASom    A    G        0      0        2 
  11 chr11_15748641     HCab    A    G        0      0        2 
  11 chr11_15748641     HPrz    A    G        0      0        2 
  11 chr11_15748641     ZBoe    A    G        0      0        2 
  11 chr11_15748641     ZGre    A    G        0      0        2 
  11 chr11_15748641     ZHar    A    G        0      0        2 
  11 chr11_15748641   Sample    A    G        0      0        2 
  11 chr11_15760403     AAsi    C    A        0      0        2 
  11 chr11_15760403     AKia    C    A        0      0        2 
  11 chr11_15760403     AOna    C    A        0      0        2 
  11 chr11_15760403     ASom    C    A        0      0        2 
  11 chr11_15760403     HCab    C    A        1      2        2 
  11 chr11_15760403     HPrz    C    A        1      2        2 
  11 chr11_15760403     ZBoe    C    A        0      0        2 
  11 chr11_15760403     ZGre    C    A        0      0        2 
  11 chr11_15760403     ZHar    C    A        0      0        2 
  11 chr11_15760403   Sample    C    A        0      0        2 
  11 chr11_15760579     AAsi    T    C        0      0        2 
  11 chr11_15760579     AKia    T    C        0      0        2 
  11 chr11_15760579     AOna    T    C        0      0        2 
  11 chr11_15760579     ASom    T    C        0      0        2 
  11 chr11_15760579     HCab    T    C        0      0        2 
  11 chr11_15760579     HPrz    T    C        0      0        2 
  11 chr11_15760579     ZBoe    T    C        0      0        2 
  11 chr11_15760579     ZGre    T    C        0      0        2 
  11 chr11_15760579     ZHar    T    C      0.5      1        2 
  11 chr11_15760579   Sample    T    C        0      0        2 
  11 chr11_15761515     AAsi    C    G        0      0        2 
  11 chr11_15761515     AKia    C    G        0      0        2 
  11 chr11_15761515     AOna    C    G        1      2        2 
  11 chr11_15761515     ASom    C    G        0      0        2 
  11 chr11_15761515     HCab    C    G        0      0        2 
  11 chr11_15761515     HPrz    C    G        0      0        2 
  11 chr11_15761515     ZBoe    C    G        0      0        2 
  11 chr11_15761515     ZGre    C    G        0      0        2 
  11 chr11_15761515     ZHar    C    G        0      0        2 
  11 chr11_15761515   Sample    C    G        0      0        2 
  11 chr11_15774833     AAsi    G    C        0      0        2 
  11 chr11_15774833     AKia    G    C        0      0        2 
  11 chr11_15774833     AOna    G    C        0      0        2 
  11 chr11_15774833     ASom    G    C        0      0        2 
  11 chr11_15774833     HCab    G    C        1      2        2 
  11 chr11_15774833     HPrz    G    C        1      2        2 
  11 chr11_15774833     ZBoe    G    C        0      0        2 
  11 chr11_15774833     ZGre    G    C        0      0        2 
  11 chr11_15774833     ZHar    G    C        0      0        2 
  11 chr11_15774833   Sample    G    C        0      0        2 
  11 chr11_15783336     AAsi    C    T        0      0        2 
  11 chr11_15783336     AKia    C    T        0      0        2 
  11 chr11_15783336     AOna    C    T        0      0        2 
  11 chr11_15783336     ASom    C    T        0      0        2 
  11 chr11_15783336     HCab    C    T        1      2        2 
  11 chr11_15783336     HPrz    C    T        1      2        2 
  11 chr11_15783336     ZBoe    C    T        0      0        2 
  11 chr11_15783336     ZGre    C    T        0      0        2 
  11 chr11_15783336     ZHar    C    T        0      0        2 
  11 chr11_15783336   Sample    C    T        0      0        2 
  11 chr11_15784138     AAsi    T    C        0      0        2 
  11 chr11_15784138     AKia    T    C        0      0        2 
  11 chr11_15784138     AOna    T    C        0      0        2 
  11 chr11_15784138     ASom    T    C        0      0        2 
  11 chr11_15784138     HCab    T    C        1      2        2 
  11 chr11_15784138     HPrz    T    C        0      0        2 
  11 chr11_15784138     ZBoe    T    C        0      0        2 
  11 chr11_15784138     ZGre    T    C        0      0        2 
  11 chr11_15784138     ZHar    T    C        0      0        2 
  11 chr11_15784138   Sample    T    C        0      0        2 
  11 chr11_15784218     AAsi    G    C        0      0        2 
  11 chr11_15784218     AKia    G    C        0      0        2 
  11 chr11_15784218     AOna    G    C        0      0        2 
  11 chr11_15784218     ASom    G    C      0.5      1        2 
  11 chr11_15784218     HCab    G    C        0      0        2 
  11 chr11_15784218     HPrz    G    C        0      0        2 
  11 chr11_15784218     ZBoe    G    C        0      0        2 
  11 chr11_15784218     ZGre    G    C        0      0        2 
  11 chr11_15784218     ZHar    G    C        0      0        2 
  11 chr11_15784218   Sample    G    C        0      0        2 
  11 chr11_15791687     AAsi    T    C        0      0        2 
  11 chr11_15791687     AKia    T    C        0      0        2 
  11 chr11_15791687     AOna    T    C        0      0        2 
  11 chr11_15791687     ASom    T    C        0      0        2 
  11 chr11_15791687     HCab    T    C        0      0        2 
  11 chr11_15791687     HPrz    T    C        0      0        2 
  11 chr11_15791687     ZBoe    T    C      0.5      1        2 
  11 chr11_15791687     ZGre    T    C        0      0        2 
  11 chr11_15791687     ZHar    T    C        0      0        2 
  11 chr11_15791687   Sample    T    C        0      0        2 
  11 chr11_15793100     AAsi    A    G        0      0        2 
  11 chr11_15793100     AKia    A    G        0      0        2 
  11 chr11_15793100     AOna    A    G        0      0        2 
  11 chr11_15793100     ASom    A    G        0      0        2 
  11 chr11_15793100     HCab    A    G        0      0        2 
  11 chr11_15793100     HPrz    A    G        0      0        2 
  11 chr11_15793100     ZBoe    A    G        0      0        2 
  11 chr11_15793100     ZGre    A    G      0.5      1        2 
  11 chr11_15793100     ZHar    A    G        0      0        2 
  11 chr11_15793100   Sample    A    G        0      0        2 
  11 chr11_15794315     AAsi    C    T        0      0        2 
  11 chr11_15794315     AKia    C    T        0      0        2 
  11 chr11_15794315     AOna    C    T        0      0        2 
  11 chr11_15794315     ASom    C    T        0      0        2 
  11 chr11_15794315     HCab    C    T        0      0        2 
  11 chr11_15794315     HPrz    C    T        0      0        2 
  11 chr11_15794315     ZBoe    C    T        0      0        2 
  11 chr11_15794315     ZGre    C    T      0.5      1        2 
  11 chr11_15794315     ZHar    C    T        0      0        2 
  11 chr11_15794315   Sample    C    T        0      0        2 
  11 chr11_15801996     AAsi    C    G        0      0        2 
  11 chr11_15801996     AKia    C    G        0      0        2 
  11 chr11_15801996     AOna    C    G        1      2        2 
  11 chr11_15801996     ASom    C    G        0      0        2 
  11 chr11_15801996     HCab    C    G        0      0        2 
  11 chr11_15801996     HPrz    C    G        0      0        2 
  11 chr11_15801996     ZBoe    C    G        0      0        2 
  11 chr11_15801996     ZGre    C    G        0      0        2 
  11 chr11_15801996     ZHar    C    G        0      0        2 
  11 chr11_15801996   Sample    C    G        0      0        2 
  11 chr11_15802222     AAsi    T    C        0      0        2 
  11 chr11_15802222     AKia    T    C        0      0        2 
  11 chr11_15802222     AOna    T    C        0      0        2 
  11 chr11_15802222     ASom    T    C        0      0        2 
  11 chr11_15802222     HCab    T    C        1      2        2 
  11 chr11_15802222     HPrz    T    C        1      2        2 
  11 chr11_15802222     ZBoe    T    C        0      0        2 
  11 chr11_15802222     ZGre    T    C        0      0        2 
  11 chr11_15802222     ZHar    T    C        0      0        2 
  11 chr11_15802222   Sample    T    C        0      0        2 
  11 chr11_15802445     AAsi    T    C        0      0        2 
  11 chr11_15802445     AKia    T    C        0      0        2 
  11 chr11_15802445     AOna    T    C        0      0        2 
  11 chr11_15802445     ASom    T    C        0      0        2 
  11 chr11_15802445     HCab    T    C        1      2        2 
  11 chr11_15802445     HPrz    T    C        1      2        2 
  11 chr11_15802445     ZBoe    T    C        0      0        2 
  11 chr11_15802445     ZGre    T    C        0      0        2 
  11 chr11_15802445     ZHar    T    C        0      0        2 
  11 chr11_15802445   Sample    T    C        0      0        2 
  11 chr11_15803034     AAsi    T    C        0      0        2 
  11 chr11_15803034     AKia    T    C        0      0        2 
  11 chr11_15803034     AOna    T    C        0      0        2 
  11 chr11_15803034     ASom    T    C        0      0        2 
  11 chr11_15803034     HCab    T    C        1      2        2 
  11 chr11_15803034     HPrz    T    C        1      2        2 
  11 chr11_15803034     ZBoe    T    C        0      0        2 
  11 chr11_15803034     ZGre    T    C        0      0        2 
  11 chr11_15803034     ZHar    T    C        0      0        2 
  11 chr11_15803034   Sample    T    C        0      0        2 
  11 chr11_15803202     AAsi    A    G        0      0        2 
  11 chr11_15803202     AKia    A    G        0      0        2 
  11 chr11_15803202     AOna    A    G        0      0        2 
  11 chr11_15803202     ASom    A    G        0      0        2 
  11 chr11_15803202     HCab    A    G        1      2        2 
  11 chr11_15803202     HPrz    A    G        1      2        2 
  11 chr11_15803202     ZBoe    A    G        0      0        2 
  11 chr11_15803202     ZGre    A    G        0      0        2 
  11 chr11_15803202     ZHar    A    G        0      0        2 
  11 chr11_15803202   Sample    A    G        0      0        2 
  11 chr11_15804833     AAsi    G    C        0      0        2 
  11 chr11_15804833     AKia    G    C        0      0        2 
  11 chr11_15804833     AOna    G    C        0      0        2 
  11 chr11_15804833     ASom    G    C        0      0        2 
  11 chr11_15804833     HCab    G    C        0      0        2 
  11 chr11_15804833     HPrz    G    C        0      0        2 
  11 chr11_15804833     ZBoe    G    C        0      0        2 
  11 chr11_15804833     ZGre    G    C        0      0        2 
  11 chr11_15804833     ZHar    G    C        1      2        2 
  11 chr11_15804833   Sample    G    C        0      0        2 
  11 chr11_15807075     AAsi    A    G        0      0        2 
  11 chr11_15807075     AKia    A    G        0      0        2 
  11 chr11_15807075     AOna    A    G        0      0        2 
  11 chr11_15807075     ASom    A    G        0      0        2 
  11 chr11_15807075     HCab    A    G        0      0        2 
  11 chr11_15807075     HPrz    A    G        0      0        2 
  11 chr11_15807075     ZBoe    A    G        0      0        2 
  11 chr11_15807075     ZGre    A    G        0      0        2 
  11 chr11_15807075     ZHar    A    G        1      2        2 
  11 chr11_15807075   Sample    A    G        0      0        2 
  11 chr11_15810254     AAsi    C    T        0      0        2 
  11 chr11_15810254     AKia    C    T        0      0        2 
  11 chr11_15810254     AOna    C    T        0      0        2 
  11 chr11_15810254     ASom    C    T        0      0        2 
  11 chr11_15810254     HCab    C    T        1      2        2 
  11 chr11_15810254     HPrz    C    T        1      2        2 
  11 chr11_15810254     ZBoe    C    T        0      0        2 
  11 chr11_15810254     ZGre    C    T        0      0        2 
  11 chr11_15810254     ZHar    C    T        0      0        2 
  11 chr11_15810254   Sample    C    T        0      0        2 
  11 chr11_15833763     AAsi    A    G        1      2        2 
  11 chr11_15833763     AKia    A    G        0      0        2 
  11 chr11_15833763     AOna    A    G        0      0        2 
  11 chr11_15833763     ASom    A    G        1      2        2 
  11 chr11_15833763     HCab    A    G        0      0        2 
  11 chr11_15833763     HPrz    A    G        0      0        2 
  11 chr11_15833763     ZBoe    A    G      0.5      1        2 
  11 chr11_15833763     ZGre    A    G        0      0        2 
  11 chr11_15833763     ZHar    A    G        0      0        2 
  11 chr11_15833763   Sample    A    G        1      2        2 
  11 chr11_15838126     AAsi    A    G        0      0        2 
  11 chr11_15838126     AKia    A    G        0      0        2 
  11 chr11_15838126     AOna    A    G        0      0        2 
  11 chr11_15838126     ASom    A    G        0      0        2 
  11 chr11_15838126     HCab    A    G        1      2        2 
  11 chr11_15838126     HPrz    A    G        1      2        2 
  11 chr11_15838126     ZBoe    A    G        0      0        2 
  11 chr11_15838126     ZGre    A    G        0      0        2 
  11 chr11_15838126     ZHar    A    G        0      0        2 
  11 chr11_15838126   Sample    A    G        0      0        2 
  11 chr11_15845545     AAsi    A    C        0      0        2 
  11 chr11_15845545     AKia    A    C        0      0        2 
  11 chr11_15845545     AOna    A    C        0      0        2 
  11 chr11_15845545     ASom    A    C        0      0        2 
  11 chr11_15845545     HCab    A    C        0      0        2 
  11 chr11_15845545     HPrz    A    C        0      0        2 
  11 chr11_15845545     ZBoe    A    C      0.5      1        2 
  11 chr11_15845545     ZGre    A    C        0      0        2 
  11 chr11_15845545     ZHar    A    C        0      0        2 
  11 chr11_15845545   Sample    A    C        0      0        2 
  11 chr11_15845737     AAsi    G    A        0      0        2 
  11 chr11_15845737     AKia    G    A        0      0        2 
  11 chr11_15845737     AOna    G    A        0      0        2 
  11 chr11_15845737     ASom    G    A        0      0        2 
  11 chr11_15845737     HCab    G    A        1      2        2 
  11 chr11_15845737     HPrz    G    A        1      2        2 
  11 chr11_15845737     ZBoe    G    A        0      0        2 
  11 chr11_15845737     ZGre    G    A        0      0        2 
  11 chr11_15845737     ZHar    G    A        0      0        2 
  11 chr11_15845737   Sample    G    A        0      0        2 
  11 chr11_15846112     AAsi    T    G        0      0        2 
  11 chr11_15846112     AKia    T    G        0      0        2 
  11 chr11_15846112     AOna    T    G        0      0        2 
  11 chr11_15846112     ASom    T    G        0      0        2 
  11 chr11_15846112     HCab    T    G        1      2        2 
  11 chr11_15846112     HPrz    T    G        1      2        2 
  11 chr11_15846112     ZBoe    T    G        0      0        2 
  11 chr11_15846112     ZGre    T    G        0      0        2 
  11 chr11_15846112     ZHar    T    G        0      0        2 
  11 chr11_15846112   Sample    T    G        0      0        2 
  11 chr11_15847969     AAsi    C    G        0      0        2 
  11 chr11_15847969     AKia    C    G        0      0        2 
  11 chr11_15847969     AOna    C    G        0      0        2 
  11 chr11_15847969     ASom    C    G        1      2        2 
  11 chr11_15847969     HCab    C    G        0      0        2 
  11 chr11_15847969     HPrz    C    G        0      0        2 
  11 chr11_15847969     ZBoe    C    G        0      0        2 
  11 chr11_15847969     ZGre    C    G        0      0        2 
  11 chr11_15847969     ZHar    C    G        0      0        2 
  11 chr11_15847969   Sample    C    G        0      0        2 
  11 chr11_15854206     AAsi    C    T        0      0        2 
  11 chr11_15854206     AKia    C    T        0      0        2 
  11 chr11_15854206     AOna    C    T        0      0        2 
  11 chr11_15854206     ASom    C    T        0      0        2 
  11 chr11_15854206     HCab    C    T        1      2        2 
  11 chr11_15854206     HPrz    C    T        1      2        2 
  11 chr11_15854206     ZBoe    C    T        0      0        2 
  11 chr11_15854206     ZGre    C    T        0      0        2 
  11 chr11_15854206     ZHar    C    T        0      0        2 
  11 chr11_15854206   Sample    C    T        0      0        2 
  11 chr11_15863455     AAsi    A    C        0      0        2 
  11 chr11_15863455     AKia    A    C        0      0        2 
  11 chr11_15863455     AOna    A    C        0      0        2 
  11 chr11_15863455     ASom    A    C        0      0        2 
  11 chr11_15863455     HCab    A    C        0      0        2 
  11 chr11_15863455     HPrz    A    C        0      0        2 
  11 chr11_15863455     ZBoe    A    C      0.5      1        2 
  11 chr11_15863455     ZGre    A    C        0      0        2 
  11 chr11_15863455     ZHar    A    C        0      0        2 
  11 chr11_15863455   Sample    A    C        0      0        2 
  11 chr11_15870048     AAsi    T    C        0      0        2 
  11 chr11_15870048     AKia    T    C        0      0        2 
  11 chr11_15870048     AOna    T    C        0      0        2 
  11 chr11_15870048     ASom    T    C        0      0        2 
  11 chr11_15870048     HCab    T    C        1      2        2 
  11 chr11_15870048     HPrz    T    C        1      2        2 
  11 chr11_15870048     ZBoe    T    C        0      0        2 
  11 chr11_15870048     ZGre    T    C        0      0        2 
  11 chr11_15870048     ZHar    T    C        0      0        2 
  11 chr11_15870048   Sample    T    C        0      0        2 
  11 chr11_15870530     AAsi    C    G        1      2        2 
  11 chr11_15870530     AKia    C    G        0      0        2 
  11 chr11_15870530     AOna    C    G        0      0        2 
  11 chr11_15870530     ASom    C    G        1      2        2 
  11 chr11_15870530     HCab    C    G        0      0        2 
  11 chr11_15870530     HPrz    C    G        0      0        2 
  11 chr11_15870530     ZBoe    C    G        0      0        2 
  11 chr11_15870530     ZGre    C    G        0      0        2 
  11 chr11_15870530     ZHar    C    G        0      0        2 
  11 chr11_15870530   Sample    C    G        1      2        2 
  11 chr11_15876224     AAsi    C    G        0      0        2 
  11 chr11_15876224     AKia    C    G        0      0        2 
  11 chr11_15876224     AOna    C    G        0      0        2 
  11 chr11_15876224     ASom    C    G        0      0        2 
  11 chr11_15876224     HCab    C    G        0      0        2 
  11 chr11_15876224     HPrz    C    G        0      0        2 
  11 chr11_15876224     ZBoe    C    G      0.5      1        2 
  11 chr11_15876224     ZGre    C    G        0      0        2 
  11 chr11_15876224     ZHar    C    G        0      0        2 
  11 chr11_15876224   Sample    C    G        0      0        2 
  11 chr11_15877543     AAsi    G    A        0      0        2 
  11 chr11_15877543     AKia    G    A        1      2        2 
  11 chr11_15877543     AOna    G    A        0      0        2 
  11 chr11_15877543     ASom    G    A        0      0        2 
  11 chr11_15877543     HCab    G    A        0      0        2 
  11 chr11_15877543     HPrz    G    A        0      0        2 
  11 chr11_15877543     ZBoe    G    A        0      0        2 
  11 chr11_15877543     ZGre    G    A        0      0        2 
  11 chr11_15877543     ZHar    G    A        0      0        2 
  11 chr11_15877543   Sample    G    A        0      0        2 
  11 chr11_15878316     AAsi    T    C        1      2        2 
  11 chr11_15878316     AKia    T    C        0      0        2 
  11 chr11_15878316     AOna    T    C        0      0        2 
  11 chr11_15878316     ASom    T    C        1      2        2 
  11 chr11_15878316     HCab    T    C        0      0        2 
  11 chr11_15878316     HPrz    T    C        0      0        2 
  11 chr11_15878316     ZBoe    T    C        0      0        2 
  11 chr11_15878316     ZGre    T    C        0      0        2 
  11 chr11_15878316     ZHar    T    C        0      0        2 
  11 chr11_15878316   Sample    T    C        1      2        2 
  11 chr11_15885382     AAsi    C    G        0      0        2 
  11 chr11_15885382     AKia    C    G        0      0        2 
  11 chr11_15885382     AOna    C    G        0      0        2 
  11 chr11_15885382     ASom    C    G        0      0        2 
  11 chr11_15885382     HCab    C    G        1      2        2 
  11 chr11_15885382     HPrz    C    G        1      2        2 
  11 chr11_15885382     ZBoe    C    G        0      0        2 
  11 chr11_15885382     ZGre    C    G        0      0        2 
  11 chr11_15885382     ZHar    C    G        0      0        2 
  11 chr11_15885382   Sample    C    G        0      0        2 
  11 chr11_15885868     AAsi    T    C        0      0        2 
  11 chr11_15885868     AKia    T    C        1      2        2 
  11 chr11_15885868     AOna    T    C        0      0        2 
  11 chr11_15885868     ASom    T    C        0      0        2 
  11 chr11_15885868     HCab    T    C        0      0        2 
  11 chr11_15885868     HPrz    T    C        0      0        2 
  11 chr11_15885868     ZBoe    T    C        0      0        2 
  11 chr11_15885868     ZGre    T    C        0      0        2 
  11 chr11_15885868     ZHar    T    C        1      2        2 
  11 chr11_15885868   Sample    T    C        0      0        2 
  11 chr11_15888520     AAsi    A    G        0      0        2 
  11 chr11_15888520     AKia    A    G        0      0        2 
  11 chr11_15888520     AOna    A    G        0      0        2 
  11 chr11_15888520     ASom    A    G        0      0        2 
  11 chr11_15888520     HCab    A    G        0      0        2 
  11 chr11_15888520     HPrz    A    G        0      0        2 
  11 chr11_15888520     ZBoe    A    G        0      0        2 
  11 chr11_15888520     ZGre    A    G      0.5      1        2 
  11 chr11_15888520     ZHar    A    G        0      0        2 
  11 chr11_15888520   Sample    A    G        0      0        2 
  11 chr11_15892844     AAsi    T    C        0      0        2 
  11 chr11_15892844     AKia    T    C        0      0        2 
  11 chr11_15892844     AOna    T    C        0      0        2 
  11 chr11_15892844     ASom    T    C        0      0        2 
  11 chr11_15892844     HCab    T    C        1      2        2 
  11 chr11_15892844     HPrz    T    C        1      2        2 
  11 chr11_15892844     ZBoe    T    C        0      0        2 
  11 chr11_15892844     ZGre    T    C        0      0        2 
  11 chr11_15892844     ZHar    T    C        0      0        2 
  11 chr11_15892844   Sample    T    C        0      0        2 
  11 chr11_15897296     AAsi    T    C        0      0        2 
  11 chr11_15897296     AKia    T    C        0      0        2 
  11 chr11_15897296     AOna    T    C        0      0        2 
  11 chr11_15897296     ASom    T    C        0      0        2 
  11 chr11_15897296     HCab    T    C      0.5      1        2 
  11 chr11_15897296     HPrz    T    C        0      0        2 
  11 chr11_15897296     ZBoe    T    C        0      0        2 
  11 chr11_15897296     ZGre    T    C        0      0        2 
  11 chr11_15897296     ZHar    T    C        0      0        2 
  11 chr11_15897296   Sample    T    C        0      0        2 
  11 chr11_15903043     AAsi    A    G        0      0        2 
  11 chr11_15903043     AKia    A    G        0      0        2 
  11 chr11_15903043     AOna    A    G        0      0        2 
  11 chr11_15903043     ASom    A    G        0      0        2 
  11 chr11_15903043     HCab    A    G        1      2        2 
  11 chr11_15903043     HPrz    A    G        1      2        2 
  11 chr11_15903043     ZBoe    A    G        0      0        2 
  11 chr11_15903043     ZGre    A    G        0      0        2 
  11 chr11_15903043     ZHar    A    G        0      0        2 
  11 chr11_15903043   Sample    A    G        0      0        2 
  11 chr11_15905291     AAsi    G    A        0      0        2 
  11 chr11_15905291     AKia    G    A        0      0        2 
  11 chr11_15905291     AOna    G    A        0      0        2 
  11 chr11_15905291     ASom    G    A        0      0        2 
  11 chr11_15905291     HCab    G    A        0      0        2 
  11 chr11_15905291     HPrz    G    A        0      0        2 
  11 chr11_15905291     ZBoe    G    A      0.5      1        2 
  11 chr11_15905291     ZGre    G    A        0      0        2 
  11 chr11_15905291     ZHar    G    A        0      0        2 
  11 chr11_15905291   Sample    G    A        0      0        2 
  11 chr11_15906275     AAsi    G    A        0      0        2 
  11 chr11_15906275     AKia    G    A        0      0        2 
  11 chr11_15906275     AOna    G    A        0      0        2 
  11 chr11_15906275     ASom    G    A        0      0        2 
  11 chr11_15906275     HCab    G    A        0      0        2 
  11 chr11_15906275     HPrz    G    A        0      0        2 
  11 chr11_15906275     ZBoe    G    A        0      0        2 
  11 chr11_15906275     ZGre    G    A        1      2        2 
  11 chr11_15906275     ZHar    G    A        0      0        2 
  11 chr11_15906275   Sample    G    A        0      0        2 
  11 chr11_15912310     AAsi    C    T        0      0        2 
  11 chr11_15912310     AKia    C    T        0      0        2 
  11 chr11_15912310     AOna    C    T        0      0        2 
  11 chr11_15912310     ASom    C    T        0      0        2 
  11 chr11_15912310     HCab    C    T        0      0        2 
  11 chr11_15912310     HPrz    C    T        0      0        2 
  11 chr11_15912310     ZBoe    C    T        0      0        2 
  11 chr11_15912310     ZGre    C    T        1      2        2 
  11 chr11_15912310     ZHar    C    T        0      0        2 
  11 chr11_15912310   Sample    C    T        0      0        2 
  11 chr11_15919253     AAsi    A    G        0      0        2 
  11 chr11_15919253     AKia    A    G        0      0        2 
  11 chr11_15919253     AOna    A    G        0      0        2 
  11 chr11_15919253     ASom    A    G      0.5      1        2 
  11 chr11_15919253     HCab    A    G        0      0        2 
  11 chr11_15919253     HPrz    A    G        0      0        2 
  11 chr11_15919253     ZBoe    A    G        0      0        2 
  11 chr11_15919253     ZGre    A    G        0      0        2 
  11 chr11_15919253     ZHar    A    G        0      0        2 
  11 chr11_15919253   Sample    A    G        0      0        2 
  11 chr11_15921024     AAsi    T    C        0      0        2 
  11 chr11_15921024     AKia    T    C        0      0        2 
  11 chr11_15921024     AOna    T    C        0      0        2 
  11 chr11_15921024     ASom    T    C        0      0        2 
  11 chr11_15921024     HCab    T    C        0      0        2 
  11 chr11_15921024     HPrz    T    C        0      0        2 
  11 chr11_15921024     ZBoe    T    C      0.5      1        2 
  11 chr11_15921024     ZGre    T    C        0      0        2 
  11 chr11_15921024     ZHar    T    C        0      0        2 
  11 chr11_15921024   Sample    T    C        0      0        2 
  11 chr11_15926567     AAsi    T    A        0      0        2 
  11 chr11_15926567     AKia    T    A        0      0        2 
  11 chr11_15926567     AOna    T    A        0      0        2 
  11 chr11_15926567     ASom    T    A        0      0        2 
  11 chr11_15926567     HCab    T    A        0      0        2 
  11 chr11_15926567     HPrz    T    A        0      0        2 
  11 chr11_15926567     ZBoe    T    A        0      0        2 
  11 chr11_15926567     ZGre    T    A        1      2        2 
  11 chr11_15926567     ZHar    T    A        0      0        2 
  11 chr11_15926567   Sample    T    A        0      0        2 
  11 chr11_15927697     AAsi    T    G        0      0        2 
  11 chr11_15927697     AKia    T    G        1      2        2 
  11 chr11_15927697     AOna    T    G        1      2        2 
  11 chr11_15927697     ASom    T    G        0      0        2 
  11 chr11_15927697     HCab    T    G        0      0        2 
  11 chr11_15927697     HPrz    T    G        0      0        2 
  11 chr11_15927697     ZBoe    T    G        0      0        2 
  11 chr11_15927697     ZGre    T    G        0      0        2 
  11 chr11_15927697     ZHar    T    G        0      0        2 
  11 chr11_15927697   Sample    T    G        0      0        2 
  11 chr11_15943437     AAsi    T    A        0      0        2 
  11 chr11_15943437     AKia    T    A        0      0        2 
  11 chr11_15943437     AOna    T    A        0      0        2 
  11 chr11_15943437     ASom    T    A        1      2        2 
  11 chr11_15943437     HCab    T    A        0      0        2 
  11 chr11_15943437     HPrz    T    A        0      0        2 
  11 chr11_15943437     ZBoe    T    A        0      0        2 
  11 chr11_15943437     ZGre    T    A        0      0        2 
  11 chr11_15943437     ZHar    T    A        0      0        2 
  11 chr11_15943437   Sample    T    A        0      0        2 
  11 chr11_15943875     AAsi    T    G        0      0        2 
  11 chr11_15943875     AKia    T    G        0      0        2 
  11 chr11_15943875     AOna    T    G        0      0        2 
  11 chr11_15943875     ASom    T    G        0      0        2 
  11 chr11_15943875     HCab    T    G        0      0        2 
  11 chr11_15943875     HPrz    T    G        0      0        2 
  11 chr11_15943875     ZBoe    T    G        0      0        2 
  11 chr11_15943875     ZGre    T    G      0.5      1        2 
  11 chr11_15943875     ZHar    T    G        0      0        2 
  11 chr11_15943875   Sample    T    G        0      0        2 
  11 chr11_15947349     AAsi    C    T        1      2        2 
  11 chr11_15947349     AKia    C    T        0      0        2 
  11 chr11_15947349     AOna    C    T        0      0        2 
  11 chr11_15947349     ASom    C    T        1      2        2 
  11 chr11_15947349     HCab    C    T        0      0        2 
  11 chr11_15947349     HPrz    C    T        0      0        2 
  11 chr11_15947349     ZBoe    C    T        0      0        2 
  11 chr11_15947349     ZGre    C    T        0      0        2 
  11 chr11_15947349     ZHar    C    T        0      0        2 
  11 chr11_15947349   Sample    C    T        1      2        2 
  11 chr11_15956749     AAsi    C    T        0      0        2 
  11 chr11_15956749     AKia    C    T        0      0        2 
  11 chr11_15956749     AOna    C    T        0      0        2 
  11 chr11_15956749     ASom    C    T        0      0        2 
  11 chr11_15956749     HCab    C    T        0      0        2 
  11 chr11_15956749     HPrz    C    T      0.5      1        2 
  11 chr11_15956749     ZBoe    C    T        0      0        2 
  11 chr11_15956749     ZGre    C    T        0      0        2 
  11 chr11_15956749     ZHar    C    T        0      0        2 
  11 chr11_15956749   Sample    C    T        0      0        2 
  11 chr11_15969173     AAsi    A    T        1      2        2 
  11 chr11_15969173     AKia    A    T        0      0        2 
  11 chr11_15969173     AOna    A    T        0      0        2 
  11 chr11_15969173     ASom    A    T        1      2        2 
  11 chr11_15969173     HCab    A    T        0      0        2 
  11 chr11_15969173     HPrz    A    T        0      0        2 
  11 chr11_15969173     ZBoe    A    T        0      0        2 
  11 chr11_15969173     ZGre    A    T        0      0        2 
  11 chr11_15969173     ZHar    A    T        0      0        2 
  11 chr11_15969173   Sample    A    T        1      2        2 
  11 chr11_15978509     AAsi    A    T        0      0        2 
  11 chr11_15978509     AKia    A    T        0      0        2 
  11 chr11_15978509     AOna    A    T        0      0        2 
  11 chr11_15978509     ASom    A    T        0      0        2 
  11 chr11_15978509     HCab    A    T        1      2        2 
  11 chr11_15978509     HPrz    A    T        1      2        2 
  11 chr11_15978509     ZBoe    A    T        0      0        2 
  11 chr11_15978509     ZGre    A    T        0      0        2 
  11 chr11_15978509     ZHar    A    T        0      0        2 
  11 chr11_15978509   Sample    A    T        0      0        2 
  11 chr11_15979388     AAsi    A    C        0      0        2 
  11 chr11_15979388     AKia    A    C        0      0        2 
  11 chr11_15979388     AOna    A    C        0      0        2 
  11 chr11_15979388     ASom    A    C        0      0        2 
  11 chr11_15979388     HCab    A    C      0.5      1        2 
  11 chr11_15979388     HPrz    A    C        0      0        2 
  11 chr11_15979388     ZBoe    A    C        0      0        2 
  11 chr11_15979388     ZGre    A    C        0      0        2 
  11 chr11_15979388     ZHar    A    C        0      0        2 
  11 chr11_15979388   Sample    A    C        0      0        2 
  11 chr11_15979985     AAsi    C    T        0      0        2 
  11 chr11_15979985     AKia    C    T        0      0        2 
  11 chr11_15979985     AOna    C    T        0      0        2 
  11 chr11_15979985     ASom    C    T        0      0        2 
  11 chr11_15979985     HCab    C    T        0      0        2 
  11 chr11_15979985     HPrz    C    T        0      0        2 
  11 chr11_15979985     ZBoe    C    T        0      0        2 
  11 chr11_15979985     ZGre    C    T        0      0        2 
  11 chr11_15979985     ZHar    C    T        1      2        2 
  11 chr11_15979985   Sample    C    T        0      0        2 
  11 chr11_15982042     AAsi    A    C        0      0        2 
  11 chr11_15982042     AKia    A    C        0      0        2 
  11 chr11_15982042     AOna    A    C        0      0        2 
  11 chr11_15982042     ASom    A    C        0      0        2 
  11 chr11_15982042     HCab    A    C        1      2        2 
  11 chr11_15982042     HPrz    A    C        1      2        2 
  11 chr11_15982042     ZBoe    A    C        0      0        2 
  11 chr11_15982042     ZGre    A    C        0      0        2 
  11 chr11_15982042     ZHar    A    C        0      0        2 
  11 chr11_15982042   Sample    A    C        0      0        2 
  11 chr11_15988457     AAsi    G    A        0      0        2 
  11 chr11_15988457     AKia    G    A        0      0        2 
  11 chr11_15988457     AOna    G    A        0      0        2 
  11 chr11_15988457     ASom    G    A        0      0        2 
  11 chr11_15988457     HCab    G    A        0      0        2 
  11 chr11_15988457     HPrz    G    A      0.5      1        2 
  11 chr11_15988457     ZBoe    G    A        0      0        2 
  11 chr11_15988457     ZGre    G    A        0      0        2 
  11 chr11_15988457     ZHar    G    A        0      0        2 
  11 chr11_15988457   Sample    G    A        0      0        2 
  11 chr11_15989340     AAsi    A    G        0      0        2 
  11 chr11_15989340     AKia    A    G        0      0        2 
  11 chr11_15989340     AOna    A    G        0      0        2 
  11 chr11_15989340     ASom    A    G        0      0        2 
  11 chr11_15989340     HCab    A    G        0      0        2 
  11 chr11_15989340     HPrz    A    G        0      0        2 
  11 chr11_15989340     ZBoe    A    G        0      0        2 
  11 chr11_15989340     ZGre    A    G        1      2        2 
  11 chr11_15989340     ZHar    A    G        0      0        2 
  11 chr11_15989340   Sample    A    G        0      0        2 
  11 chr11_15992529     AAsi    T    C        0      0        2 
  11 chr11_15992529     AKia    T    C        0      0        2 
  11 chr11_15992529     AOna    T    C        0      0        2 
  11 chr11_15992529     ASom    T    C        0      0        2 
  11 chr11_15992529     HCab    T    C        0      0        2 
  11 chr11_15992529     HPrz    T    C        0      0        2 
  11 chr11_15992529     ZBoe    T    C        0      0        2 
  11 chr11_15992529     ZGre    T    C        1      2        2 
  11 chr11_15992529     ZHar    T    C        0      0        2 
  11 chr11_15992529   Sample    T    C        0      0        2 
  11 chr11_15993023     AAsi    A    C        0      0        2 
  11 chr11_15993023     AKia    A    C        0      0        2 
  11 chr11_15993023     AOna    A    C        0      0        2 
  11 chr11_15993023     ASom    A    C        0      0        2 
  11 chr11_15993023     HCab    A    C        0      0        2 
  11 chr11_15993023     HPrz    A    C        0      0        2 
  11 chr11_15993023     ZBoe    A    C        0      0        2 
  11 chr11_15993023     ZGre    A    C        1      2        2 
  11 chr11_15993023     ZHar    A    C        0      0        2 
  11 chr11_15993023   Sample    A    C        0      0        2 
  11 chr11_15995643     AAsi    T    C        0      0        2 
  11 chr11_15995643     AKia    T    C        0      0        2 
  11 chr11_15995643     AOna    T    C        0      0        2 
  11 chr11_15995643     ASom    T    C        1      2        2 
  11 chr11_15995643     HCab    T    C        0      0        2 
  11 chr11_15995643     HPrz    T    C        0      0        2 
  11 chr11_15995643     ZBoe    T    C        0      0        2 
  11 chr11_15995643     ZGre    T    C        0      0        2 
  11 chr11_15995643     ZHar    T    C        0      0        2 
  11 chr11_15995643   Sample    T    C        0      0        2 
  11 chr11_15997943     AAsi    T    C        0      0        2 
  11 chr11_15997943     AKia    T    C        0      0        2 
  11 chr11_15997943     AOna    T    C        0      0        2 
  11 chr11_15997943     ASom    T    C        0      0        2 
  11 chr11_15997943     HCab    T    C        0      0        2 
  11 chr11_15997943     HPrz    T    C      0.5      1        2 
  11 chr11_15997943     ZBoe    T    C        0      0        2 
  11 chr11_15997943     ZGre    T    C        0      0        2 
  11 chr11_15997943     ZHar    T    C        0      0        2 
  11 chr11_15997943   Sample    T    C        0      0        2 
  11 chr11_15999553     AAsi    T    A        0      0        2 
  11 chr11_15999553     AKia    T    A        0      0        2 
  11 chr11_15999553     AOna    T    A        0      0        2 
  11 chr11_15999553     ASom    T    A        1      2        2 
  11 chr11_15999553     HCab    T    A        0      0        2 
  11 chr11_15999553     HPrz    T    A        0      0        2 
  11 chr11_15999553     ZBoe    T    A        0      0        2 
  11 chr11_15999553     ZGre    T    A        0      0        2 
  11 chr11_15999553     ZHar    T    A        0      0        2 
  11 chr11_15999553   Sample    T    A        0      0        2 
  11 chr11_16012616     AAsi    C    T        0      0        2 
  11 chr11_16012616     AKia    C    T        0      0        2 
  11 chr11_16012616     AOna    C    T        0      0        2 
  11 chr11_16012616     ASom    C    T        0      0        2 
  11 chr11_16012616     HCab    C    T        0      0        2 
  11 chr11_16012616     HPrz    C    T        0      0        2 
  11 chr11_16012616     ZBoe    C    T        0      0        2 
  11 chr11_16012616     ZGre    C    T        1      2        2 
  11 chr11_16012616     ZHar    C    T        0      0        2 
  11 chr11_16012616   Sample    C    T        0      0        2 
  11 chr11_16014670     AAsi    G    A        0      0        2 
  11 chr11_16014670     AKia    G    A        0      0        2 
  11 chr11_16014670     AOna    G    A        0      0        2 
  11 chr11_16014670     ASom    G    A        0      0        2 
  11 chr11_16014670     HCab    G    A        1      2        2 
  11 chr11_16014670     HPrz    G    A        1      2        2 
  11 chr11_16014670     ZBoe    G    A        0      0        2 
  11 chr11_16014670     ZGre    G    A        0      0        2 
  11 chr11_16014670     ZHar    G    A        0      0        2 
  11 chr11_16014670   Sample    G    A        0      0        2 
  11 chr11_16025014     AAsi    G    C        0      0        2 
  11 chr11_16025014     AKia    G    C        0      0        2 
  11 chr11_16025014     AOna    G    C        0      0        2 
  11 chr11_16025014     ASom    G    C        0      0        2 
  11 chr11_16025014     HCab    G    C        0      0        2 
  11 chr11_16025014     HPrz    G    C        0      0        2 
  11 chr11_16025014     ZBoe    G    C        0      0        2 
  11 chr11_16025014     ZGre    G    C        1      2        2 
  11 chr11_16025014     ZHar    G    C        0      0        2 
  11 chr11_16025014   Sample    G    C        0      0        2 
  11 chr11_16029805     AAsi    C    T        0      0        2 
  11 chr11_16029805     AKia    C    T        0      0        2 
  11 chr11_16029805     AOna    C    T        0      0        2 
  11 chr11_16029805     ASom    C    T        0      0        2 
  11 chr11_16029805     HCab    C    T        0      0        2 
  11 chr11_16029805     HPrz    C    T        0      0        2 
  11 chr11_16029805     ZBoe    C    T        1      2        2 
  11 chr11_16029805     ZGre    C    T        0      0        2 
  11 chr11_16029805     ZHar    C    T        1      2        2 
  11 chr11_16029805   Sample    C    T        0      0        2 
  11 chr11_16044895     AAsi    A    G        0      0        2 
  11 chr11_16044895     AKia    A    G        1      2        2 
  11 chr11_16044895     AOna    A    G        0      0        2 
  11 chr11_16044895     ASom    A    G        0      0        2 
  11 chr11_16044895     HCab    A    G        0      0        2 
  11 chr11_16044895     HPrz    A    G        0      0        2 
  11 chr11_16044895     ZBoe    A    G        0      0        2 
  11 chr11_16044895     ZGre    A    G        0      0        2 
  11 chr11_16044895     ZHar    A    G        0      0        2 
  11 chr11_16044895   Sample    A    G        0      0        2 
  11 chr11_16058124     AAsi    A    G        0      0        2 
  11 chr11_16058124     AKia    A    G        0      0        2 
  11 chr11_16058124     AOna    A    G        0      0        2 
  11 chr11_16058124     ASom    A    G        0      0        2 
  11 chr11_16058124     HCab    A    G        0      0        2 
  11 chr11_16058124     HPrz    A    G        0      0        2 
  11 chr11_16058124     ZBoe    A    G      0.5      1        2 
  11 chr11_16058124     ZGre    A    G        0      0        2 
  11 chr11_16058124     ZHar    A    G        0      0        2 
  11 chr11_16058124   Sample    A    G        0      0        2 
  11 chr11_16066046     AAsi    G    T        0      0        2 
  11 chr11_16066046     AKia    G    T        0      0        2 
  11 chr11_16066046     AOna    G    T        0      0        2 
  11 chr11_16066046     ASom    G    T        0      0        2 
  11 chr11_16066046     HCab    G    T        0      0        2 
  11 chr11_16066046     HPrz    G    T        0      0        2 
  11 chr11_16066046     ZBoe    G    T        0      0        2 
  11 chr11_16066046     ZGre    G    T        0      0        2 
  11 chr11_16066046     ZHar    G    T        1      2        2 
  11 chr11_16066046   Sample    G    T        0      0        2 
  11 chr11_16090303     AAsi    A    G        0      0        2 
  11 chr11_16090303     AKia    A    G        0      0        2 
  11 chr11_16090303     AOna    A    G        0      0        2 
  11 chr11_16090303     ASom    A    G        0      0        2 
  11 chr11_16090303     HCab    A    G        0      0        2 
  11 chr11_16090303     HPrz    A    G        0      0        2 
  11 chr11_16090303     ZBoe    A    G        1      2        2 
  11 chr11_16090303     ZGre    A    G        0      0        2 
  11 chr11_16090303     ZHar    A    G        1      2        2 
  11 chr11_16090303   Sample    A    G        0      0        2 
  11 chr11_16106489     AAsi    A    G        0      0        2 
  11 chr11_16106489     AKia    A    G        0      0        2 
  11 chr11_16106489     AOna    A    G        0      0        2 
  11 chr11_16106489     ASom    A    G      0.5      1        2 
  11 chr11_16106489     HCab    A    G        0      0        2 
  11 chr11_16106489     HPrz    A    G        0      0        2 
  11 chr11_16106489     ZBoe    A    G        0      0        2 
  11 chr11_16106489     ZGre    A    G        0      0        2 
  11 chr11_16106489     ZHar    A    G        0      0        2 
  11 chr11_16106489   Sample    A    G        0      0        2 
  11 chr11_16115041     AAsi    C    G        0      0        2 
  11 chr11_16115041     AKia    C    G        0      0        2 
  11 chr11_16115041     AOna    C    G        1      2        2 
  11 chr11_16115041     ASom    C    G        0      0        2 
  11 chr11_16115041     HCab    C    G        0      0        2 
  11 chr11_16115041     HPrz    C    G        0      0        2 
  11 chr11_16115041     ZBoe    C    G        0      0        2 
  11 chr11_16115041     ZGre    C    G        0      0        2 
  11 chr11_16115041     ZHar    C    G        0      0        2 
  11 chr11_16115041   Sample    C    G        0      0        2 
  11 chr11_16120687     AAsi    A    C        0      0        2 
  11 chr11_16120687     AKia    A    C        0      0        2 
  11 chr11_16120687     AOna    A    C        0      0        2 
  11 chr11_16120687     ASom    A    C        0      0        2 
  11 chr11_16120687     HCab    A    C        1      2        2 
  11 chr11_16120687     HPrz    A    C        1      2        2 
  11 chr11_16120687     ZBoe    A    C        0      0        2 
  11 chr11_16120687     ZGre    A    C        0      0        2 
  11 chr11_16120687     ZHar    A    C        0      0        2 
  11 chr11_16120687   Sample    A    C        0      0        2 
  11 chr11_16121324     AAsi    T    C        0      0        2 
  11 chr11_16121324     AKia    T    C        0      0        2 
  11 chr11_16121324     AOna    T    C        0      0        2 
  11 chr11_16121324     ASom    T    C        0      0        2 
  11 chr11_16121324     HCab    T    C        1      2        2 
  11 chr11_16121324     HPrz    T    C        1      2        2 
  11 chr11_16121324     ZBoe    T    C        0      0        2 
  11 chr11_16121324     ZGre    T    C        0      0        2 
  11 chr11_16121324     ZHar    T    C        0      0        2 
  11 chr11_16121324   Sample    T    C        0      0        2 
  11 chr11_16127128     AAsi    C    T        0      0        2 
  11 chr11_16127128     AKia    C    T        0      0        2 
  11 chr11_16127128     AOna    C    T        0      0        2 
  11 chr11_16127128     ASom    C    T        0      0        2 
  11 chr11_16127128     HCab    C    T        1      2        2 
  11 chr11_16127128     HPrz    C    T        1      2        2 
  11 chr11_16127128     ZBoe    C    T        0      0        2 
  11 chr11_16127128     ZGre    C    T        0      0        2 
  11 chr11_16127128     ZHar    C    T        0      0        2 
  11 chr11_16127128   Sample    C    T        0      0        2 
  11 chr11_16140435     AAsi    T    C      0.5      1        2 
  11 chr11_16140435     AKia    T    C        0      0        2 
  11 chr11_16140435     AOna    T    C        0      0        2 
  11 chr11_16140435     ASom    T    C        0      0        2 
  11 chr11_16140435     HCab    T    C        0      0        2 
  11 chr11_16140435     HPrz    T    C        0      0        2 
  11 chr11_16140435     ZBoe    T    C        0      0        2 
  11 chr11_16140435     ZGre    T    C        0      0        2 
  11 chr11_16140435     ZHar    T    C        0      0        2 
  11 chr11_16140435   Sample    T    C        0      0        2 
  11 chr11_16140546     AAsi    C    A        0      0        2 
  11 chr11_16140546     AKia    C    A        0      0        2 
  11 chr11_16140546     AOna    C    A        0      0        2 
  11 chr11_16140546     ASom    C    A        0      0        2 
  11 chr11_16140546     HCab    C    A        0      0        2 
  11 chr11_16140546     HPrz    C    A        0      0        2 
  11 chr11_16140546     ZBoe    C    A        0      0        2 
  11 chr11_16140546     ZGre    C    A        0      0        2 
  11 chr11_16140546     ZHar    C    A        1      2        2 
  11 chr11_16140546   Sample    C    A        0      0        2 
  11 chr11_16148861     AAsi    A    T        0      0        2 
  11 chr11_16148861     AKia    A    T        0      0        2 
  11 chr11_16148861     AOna    A    T        0      0        2 
  11 chr11_16148861     ASom    A    T        0      0        2 
  11 chr11_16148861     HCab    A    T        0      0        2 
  11 chr11_16148861     HPrz    A    T      0.5      1        2 
  11 chr11_16148861     ZBoe    A    T        0      0        2 
  11 chr11_16148861     ZGre    A    T        0      0        2 
  11 chr11_16148861     ZHar    A    T        0      0        2 
  11 chr11_16148861   Sample    A    T        0      0        2 
  11 chr11_16151575     AAsi    G    A        0      0        2 
  11 chr11_16151575     AKia    G    A        0      0        2 
  11 chr11_16151575     AOna    G    A        0      0        2 
  11 chr11_16151575     ASom    G    A      0.5      1        2 
  11 chr11_16151575     HCab    G    A        0      0        2 
  11 chr11_16151575     HPrz    G    A        0      0        2 
  11 chr11_16151575     ZBoe    G    A        0      0        2 
  11 chr11_16151575     ZGre    G    A        0      0        2 
  11 chr11_16151575     ZHar    G    A        0      0        2 
  11 chr11_16151575   Sample    G    A        0      0        2 
  11 chr11_16158673     AAsi    T    C        0      0        2 
  11 chr11_16158673     AKia    T    C        0      0        2 
  11 chr11_16158673     AOna    T    C        0      0        2 
  11 chr11_16158673     ASom    T    C        0      0        2 
  11 chr11_16158673     HCab    T    C        1      2        2 
  11 chr11_16158673     HPrz    T    C        1      2        2 
  11 chr11_16158673     ZBoe    T    C        0      0        2 
  11 chr11_16158673     ZGre    T    C        0      0        2 
  11 chr11_16158673     ZHar    T    C        0      0        2 
  11 chr11_16158673   Sample    T    C        0      0        2 
  11 chr11_16165663     AAsi    A    G        0      0        2 
  11 chr11_16165663     AKia    A    G      0.5      1        2 
  11 chr11_16165663     AOna    A    G        0      0        2 
  11 chr11_16165663     ASom    A    G        0      0        2 
  11 chr11_16165663     HCab    A    G        0      0        2 
  11 chr11_16165663     HPrz    A    G        0      0        2 
  11 chr11_16165663     ZBoe    A    G        1      2        2 
  11 chr11_16165663     ZGre    A    G        0      0        2 
  11 chr11_16165663     ZHar    A    G        0      0        2 
  11 chr11_16165663   Sample    A    G        0      0        2 
  11 chr11_16167007     AAsi    A    G        0      0        2 
  11 chr11_16167007     AKia    A    G        0      0        2 
  11 chr11_16167007     AOna    A    G        1      2        2 
  11 chr11_16167007     ASom    A    G        0      0        2 
  11 chr11_16167007     HCab    A    G        0      0        2 
  11 chr11_16167007     HPrz    A    G        0      0        2 
  11 chr11_16167007     ZBoe    A    G        0      0        2 
  11 chr11_16167007     ZGre    A    G        0      0        2 
  11 chr11_16167007     ZHar    A    G        0      0        2 
  11 chr11_16167007   Sample    A    G        0      0        2 
  11 chr11_16200654     AAsi    C    T        0      0        2 
  11 chr11_16200654     AKia    C    T        0      0        2 
  11 chr11_16200654     AOna    C    T        0      0        2 
  11 chr11_16200654     ASom    C    T        0      0        2 
  11 chr11_16200654     HCab    C    T        0      0        2 
  11 chr11_16200654     HPrz    C    T        0      0        2 
  11 chr11_16200654     ZBoe    C    T        1      2        2 
  11 chr11_16200654     ZGre    C    T        0      0        2 
  11 chr11_16200654     ZHar    C    T        0      0        2 
  11 chr11_16200654   Sample    C    T        0      0        2 
  11 chr11_16207019     AAsi    G    A        0      0        2 
  11 chr11_16207019     AKia    G    A        1      2        2 
  11 chr11_16207019     AOna    G    A        0      0        2 
  11 chr11_16207019     ASom    G    A        0      0        2 
  11 chr11_16207019     HCab    G    A        0      0        2 
  11 chr11_16207019     HPrz    G    A        0      0        2 
  11 chr11_16207019     ZBoe    G    A        0      0        2 
  11 chr11_16207019     ZGre    G    A        0      0        2 
  11 chr11_16207019     ZHar    G    A        0      0        2 
  11 chr11_16207019   Sample    G    A        0      0        2 
  11 chr11_16208263     AAsi    A    C        0      0        2 
  11 chr11_16208263     AKia    A    C        0      0        2 
  11 chr11_16208263     AOna    A    C        0      0        2 
  11 chr11_16208263     ASom    A    C      0.5      1        2 
  11 chr11_16208263     HCab    A    C        0      0        2 
  11 chr11_16208263     HPrz    A    C        0      0        2 
  11 chr11_16208263     ZBoe    A    C        0      0        2 
  11 chr11_16208263     ZGre    A    C        0      0        2 
  11 chr11_16208263     ZHar    A    C        0      0        2 
  11 chr11_16208263   Sample    A    C        0      0        2 
  11 chr11_16227729     AAsi    T    C        0      0        2 
  11 chr11_16227729     AKia    T    C        0      0        2 
  11 chr11_16227729     AOna    T    C        1      2        2 
  11 chr11_16227729     ASom    T    C        0      0        2 
  11 chr11_16227729     HCab    T    C        0      0        2 
  11 chr11_16227729     HPrz    T    C        0      0        2 
  11 chr11_16227729     ZBoe    T    C        0      0        2 
  11 chr11_16227729     ZGre    T    C        0      0        2 
  11 chr11_16227729     ZHar    T    C        0      0        2 
  11 chr11_16227729   Sample    T    C        0      0        2 
  11 chr11_16230197     AAsi    C    G        0      0        2 
  11 chr11_16230197     AKia    C    G        0      0        2 
  11 chr11_16230197     AOna    C    G        1      2        2 
  11 chr11_16230197     ASom    C    G        0      0        2 
  11 chr11_16230197     HCab    C    G        0      0        2 
  11 chr11_16230197     HPrz    C    G        0      0        2 
  11 chr11_16230197     ZBoe    C    G        0      0        2 
  11 chr11_16230197     ZGre    C    G        0      0        2 
  11 chr11_16230197     ZHar    C    G        0      0        2 
  11 chr11_16230197   Sample    C    G        0      0        2 
  11 chr11_16231715     AAsi    C    T        0      0        2 
  11 chr11_16231715     AKia    C    T        0      0        2 
  11 chr11_16231715     AOna    C    T        0      0        2 
  11 chr11_16231715     ASom    C    T        0      0        2 
  11 chr11_16231715     HCab    C    T        0      0        2 
  11 chr11_16231715     HPrz    C    T      0.5      1        2 
  11 chr11_16231715     ZBoe    C    T        0      0        2 
  11 chr11_16231715     ZGre    C    T        0      0        2 
  11 chr11_16231715     ZHar    C    T        0      0        2 
  11 chr11_16231715   Sample    C    T        0      0        2 
  11 chr11_16233839     AAsi    T    C        0      0        2 
  11 chr11_16233839     AKia    T    C        0      0        2 
  11 chr11_16233839     AOna    T    C        0      0        2 
  11 chr11_16233839     ASom    T    C        0      0        2 
  11 chr11_16233839     HCab    T    C        0      0        2 
  11 chr11_16233839     HPrz    T    C        0      0        2 
  11 chr11_16233839     ZBoe    T    C        1      2        2 
  11 chr11_16233839     ZGre    T    C        0      0        2 
  11 chr11_16233839     ZHar    T    C        0      0        2 
  11 chr11_16233839   Sample    T    C        0      0        2 
  11 chr11_16233931     AAsi    G    T        0      0        2 
  11 chr11_16233931     AKia    G    T        0      0        2 
  11 chr11_16233931     AOna    G    T        0      0        2 
  11 chr11_16233931     ASom    G    T        0      0        2 
  11 chr11_16233931     HCab    G    T        1      2        2 
  11 chr11_16233931     HPrz    G    T        1      2        2 
  11 chr11_16233931     ZBoe    G    T        0      0        2 
  11 chr11_16233931     ZGre    G    T        0      0        2 
  11 chr11_16233931     ZHar    G    T        0      0        2 
  11 chr11_16233931   Sample    G    T        0      0        2 
  11 chr11_16234840     AAsi    C    T        0      0        2 
  11 chr11_16234840     AKia    C    T        0      0        2 
  11 chr11_16234840     AOna    C    T        0      0        2 
  11 chr11_16234840     ASom    C    T        0      0        2 
  11 chr11_16234840     HCab    C    T        0      0        2 
  11 chr11_16234840     HPrz    C    T        0      0        2 
  11 chr11_16234840     ZBoe    C    T        1      2        2 
  11 chr11_16234840     ZGre    C    T        0      0        2 
  11 chr11_16234840     ZHar    C    T        0      0        2 
  11 chr11_16234840   Sample    C    T        0      0        2 
  11 chr11_16248679     AAsi    T    G        0      0        2 
  11 chr11_16248679     AKia    T    G        0      0        2 
  11 chr11_16248679     AOna    T    G        0      0        2 
  11 chr11_16248679     ASom    T    G        0      0        2 
  11 chr11_16248679     HCab    T    G        0      0        2 
  11 chr11_16248679     HPrz    T    G        0      0        2 
  11 chr11_16248679     ZBoe    T    G        1      2        2 
  11 chr11_16248679     ZGre    T    G        0      0        2 
  11 chr11_16248679     ZHar    T    G        0      0        2 
  11 chr11_16248679   Sample    T    G        0      0        2 
  11 chr11_16250683     AAsi    A    T        0      0        2 
  11 chr11_16250683     AKia    A    T        0      0        2 
  11 chr11_16250683     AOna    A    T        1      2        2 
  11 chr11_16250683     ASom    A    T        0      0        2 
  11 chr11_16250683     HCab    A    T        0      0        2 
  11 chr11_16250683     HPrz    A    T        0      0        2 
  11 chr11_16250683     ZBoe    A    T        0      0        2 
  11 chr11_16250683     ZGre    A    T        0      0        2 
  11 chr11_16250683     ZHar    A    T        0      0        2 
  11 chr11_16250683   Sample    A    T        0      0        2 
  11 chr11_16254967     AAsi    A    G        0      0        2 
  11 chr11_16254967     AKia    A    G        0      0        2 
  11 chr11_16254967     AOna    A    G        0      0        2 
  11 chr11_16254967     ASom    A    G        0      0        2 
  11 chr11_16254967     HCab    A    G        0      0        2 
  11 chr11_16254967     HPrz    A    G        0      0        2 
  11 chr11_16254967     ZBoe    A    G        0      0        2 
  11 chr11_16254967     ZGre    A    G        0      0        2 
  11 chr11_16254967     ZHar    A    G      0.5      1        2 
  11 chr11_16254967   Sample    A    G        0      0        2 
  11 chr11_16255300     AAsi    A    T        0      0        2 
  11 chr11_16255300     AKia    A    T        1      2        2 
  11 chr11_16255300     AOna    A    T        1      2        2 
  11 chr11_16255300     ASom    A    T        0      0        2 
  11 chr11_16255300     HCab    A    T        0      0        2 
  11 chr11_16255300     HPrz    A    T        0      0        2 
  11 chr11_16255300     ZBoe    A    T        0      0        2 
  11 chr11_16255300     ZGre    A    T        0      0        2 
  11 chr11_16255300     ZHar    A    T        0      0        2 
  11 chr11_16255300   Sample    A    T        0      0        2 
  11 chr11_16255845     AAsi    C    T        0      0        2 
  11 chr11_16255845     AKia    C    T        0      0        2 
  11 chr11_16255845     AOna    C    T        0      0        2 
  11 chr11_16255845     ASom    C    T        0      0        2 
  11 chr11_16255845     HCab    C    T        0      0        2 
  11 chr11_16255845     HPrz    C    T        0      0        2 
  11 chr11_16255845     ZBoe    C    T        1      2        2 
  11 chr11_16255845     ZGre    C    T        0      0        2 
  11 chr11_16255845     ZHar    C    T        0      0        2 
  11 chr11_16255845   Sample    C    T        0      0        2 
  11 chr11_16259887     AAsi    T    C        0      0        2 
  11 chr11_16259887     AKia    T    C        0      0        2 
  11 chr11_16259887     AOna    T    C        0      0        2 
  11 chr11_16259887     ASom    T    C        0      0        2 
  11 chr11_16259887     HCab    T    C        0      0        2 
  11 chr11_16259887     HPrz    T    C        0      0        2 
  11 chr11_16259887     ZBoe    T    C        1      2        2 
  11 chr11_16259887     ZGre    T    C        0      0        2 
  11 chr11_16259887     ZHar    T    C        0      0        2 
  11 chr11_16259887   Sample    T    C        0      0        2 
  11 chr11_16263393     AAsi    A    G        0      0        2 
  11 chr11_16263393     AKia    A    G        0      0        2 
  11 chr11_16263393     AOna    A    G        0      0        2 
  11 chr11_16263393     ASom    A    G        0      0        2 
  11 chr11_16263393     HCab    A    G        0      0        2 
  11 chr11_16263393     HPrz    A    G        0      0        2 
  11 chr11_16263393     ZBoe    A    G        0      0        2 
  11 chr11_16263393     ZGre    A    G        0      0        2 
  11 chr11_16263393     ZHar    A    G        1      2        2 
  11 chr11_16263393   Sample    A    G        0      0        2 
  11 chr11_16275747     AAsi    C    T      0.5      1        2 
  11 chr11_16275747     AKia    C    T        0      0        2 
  11 chr11_16275747     AOna    C    T        0      0        2 
  11 chr11_16275747     ASom    C    T        0      0        2 
  11 chr11_16275747     HCab    C    T        0      0        2 
  11 chr11_16275747     HPrz    C    T        0      0        2 
  11 chr11_16275747     ZBoe    C    T        0      0        2 
  11 chr11_16275747     ZGre    C    T        0      0        2 
  11 chr11_16275747     ZHar    C    T        0      0        2 
  11 chr11_16275747   Sample    C    T        0      0        2 
  11 chr11_16275924     AAsi    G    A        0      0        2 
  11 chr11_16275924     AKia    G    A        0      0        2 
  11 chr11_16275924     AOna    G    A        0      0        2 
  11 chr11_16275924     ASom    G    A        1      2        2 
  11 chr11_16275924     HCab    G    A        0      0        2 
  11 chr11_16275924     HPrz    G    A        0      0        2 
  11 chr11_16275924     ZBoe    G    A        0      0        2 
  11 chr11_16275924     ZGre    G    A        0      0        2 
  11 chr11_16275924     ZHar    G    A        0      0        2 
  11 chr11_16275924   Sample    G    A        0      0        2 
  11 chr11_16279536     AAsi    C    T        0      0        2 
  11 chr11_16279536     AKia    C    T        0      0        2 
  11 chr11_16279536     AOna    C    T        0      0        2 
  11 chr11_16279536     ASom    C    T        0      0        2 
  11 chr11_16279536     HCab    C    T      0.5      1        2 
  11 chr11_16279536     HPrz    C    T        0      0        2 
  11 chr11_16279536     ZBoe    C    T        0      0        2 
  11 chr11_16279536     ZGre    C    T        0      0        2 
  11 chr11_16279536     ZHar    C    T        0      0        2 
  11 chr11_16279536   Sample    C    T        0      0        2 
  11 chr11_16284469     AAsi    G    A        1      2        2 
  11 chr11_16284469     AKia    G    A        1      2        2 
  11 chr11_16284469     AOna    G    A        0      0        2 
  11 chr11_16284469     ASom    G    A        1      2        2 
  11 chr11_16284469     HCab    G    A        0      0        2 
  11 chr11_16284469     HPrz    G    A        0      0        2 
  11 chr11_16284469     ZBoe    G    A        0      0        2 
  11 chr11_16284469     ZGre    G    A        0      0        2 
  11 chr11_16284469     ZHar    G    A        0      0        2 
  11 chr11_16284469   Sample    G    A        1      2        2 
  11 chr11_16286424     AAsi    G    T        0      0        2 
  11 chr11_16286424     AKia    G    T        0      0        2 
  11 chr11_16286424     AOna    G    T        0      0        2 
  11 chr11_16286424     ASom    G    T        0      0        2 
  11 chr11_16286424     HCab    G    T        0      0        2 
  11 chr11_16286424     HPrz    G    T        0      0        2 
  11 chr11_16286424     ZBoe    G    T        0      0        2 
  11 chr11_16286424     ZGre    G    T        0      0        2 
  11 chr11_16286424     ZHar    G    T      0.5      1        2 
  11 chr11_16286424   Sample    G    T        0      0        2 
  11 chr11_16294157     AAsi    A    G        0      0        2 
  11 chr11_16294157     AKia    A    G        0      0        2 
  11 chr11_16294157     AOna    A    G        1      2        2 
  11 chr11_16294157     ASom    A    G        0      0        2 
  11 chr11_16294157     HCab    A    G        0      0        2 
  11 chr11_16294157     HPrz    A    G        0      0        2 
  11 chr11_16294157     ZBoe    A    G        0      0        2 
  11 chr11_16294157     ZGre    A    G        0      0        2 
  11 chr11_16294157     ZHar    A    G        0      0        2 
  11 chr11_16294157   Sample    A    G        0      0        2 
  11 chr11_16294839     AAsi    A    G        0      0        2 
  11 chr11_16294839     AKia    A    G        0      0        2 
  11 chr11_16294839     AOna    A    G        0      0        2 
  11 chr11_16294839     ASom    A    G        0      0        2 
  11 chr11_16294839     HCab    A    G        1      2        2 
  11 chr11_16294839     HPrz    A    G        1      2        2 
  11 chr11_16294839     ZBoe    A    G        0      0        2 
  11 chr11_16294839     ZGre    A    G        0      0        2 
  11 chr11_16294839     ZHar    A    G        0      0        2 
  11 chr11_16294839   Sample    A    G        0      0        2 
  11 chr11_16295091     AAsi    A    G        0      0        2 
  11 chr11_16295091     AKia    A    G        0      0        2 
  11 chr11_16295091     AOna    A    G        1      2        2 
  11 chr11_16295091     ASom    A    G        0      0        2 
  11 chr11_16295091     HCab    A    G        0      0        2 
  11 chr11_16295091     HPrz    A    G        0      0        2 
  11 chr11_16295091     ZBoe    A    G        0      0        2 
  11 chr11_16295091     ZGre    A    G        0      0        2 
  11 chr11_16295091     ZHar    A    G        0      0        2 
  11 chr11_16295091   Sample    A    G        0      0        2 
  11 chr11_16299629     AAsi    C    G      0.5      1        2 
  11 chr11_16299629     AKia    C    G        0      0        2 
  11 chr11_16299629     AOna    C    G        0      0        2 
  11 chr11_16299629     ASom    C    G        0      0        2 
  11 chr11_16299629     HCab    C    G        0      0        2 
  11 chr11_16299629     HPrz    C    G        0      0        2 
  11 chr11_16299629     ZBoe    C    G        0      0        2 
  11 chr11_16299629     ZGre    C    G        0      0        2 
  11 chr11_16299629     ZHar    C    G        0      0        2 
  11 chr11_16299629   Sample    C    G        0      0        2 
  11 chr11_16311528     AAsi    C    G        0      0        2 
  11 chr11_16311528     AKia    C    G        0      0        2 
  11 chr11_16311528     AOna    C    G        0      0        2 
  11 chr11_16311528     ASom    C    G        0      0        2 
  11 chr11_16311528     HCab    C    G        1      2        2 
  11 chr11_16311528     HPrz    C    G        1      2        2 
  11 chr11_16311528     ZBoe    C    G        0      0        2 
  11 chr11_16311528     ZGre    C    G        0      0        2 
  11 chr11_16311528     ZHar    C    G        0      0        2 
  11 chr11_16311528   Sample    C    G        0      0        2 
  11 chr11_16319158     AAsi    G    C        0      0        2 
  11 chr11_16319158     AKia    G    C        1      2        2 
  11 chr11_16319158     AOna    G    C        1      2        2 
  11 chr11_16319158     ASom    G    C        0      0        2 
  11 chr11_16319158     HCab    G    C        0      0        2 
  11 chr11_16319158     HPrz    G    C        0      0        2 
  11 chr11_16319158     ZBoe    G    C        0      0        2 
  11 chr11_16319158     ZGre    G    C        0      0        2 
  11 chr11_16319158     ZHar    G    C        0      0        2 
  11 chr11_16319158   Sample    G    C        0      0        2 
  11 chr11_16319991     AAsi    C    T        0      0        2 
  11 chr11_16319991     AKia    C    T        0      0        2 
  11 chr11_16319991     AOna    C    T        0      0        2 
  11 chr11_16319991     ASom    C    T        0      0        2 
  11 chr11_16319991     HCab    C    T        0      0        2 
  11 chr11_16319991     HPrz    C    T        0      0        2 
  11 chr11_16319991     ZBoe    C    T        1      2        2 
  11 chr11_16319991     ZGre    C    T        1      2        2 
  11 chr11_16319991     ZHar    C    T        0      0        2 
  11 chr11_16319991   Sample    C    T        0      0        2 
  11 chr11_16321623     AAsi    T    C        0      0        2 
  11 chr11_16321623     AKia    T    C        0      0        2 
  11 chr11_16321623     AOna    T    C        0      0        2 
  11 chr11_16321623     ASom    T    C        0      0        2 
  11 chr11_16321623     HCab    T    C        1      2        2 
  11 chr11_16321623     HPrz    T    C        1      2        2 
  11 chr11_16321623     ZBoe    T    C        0      0        2 
  11 chr11_16321623     ZGre    T    C        0      0        2 
  11 chr11_16321623     ZHar    T    C        0      0        2 
  11 chr11_16321623   Sample    T    C        0      0        2 
  11 chr11_16323979     AAsi    T    A        1      2        2 
  11 chr11_16323979     AKia    T    A        0      0        2 
  11 chr11_16323979     AOna    T    A        0      0        2 
  11 chr11_16323979     ASom    T    A        1      2        2 
  11 chr11_16323979     HCab    T    A        0      0        2 
  11 chr11_16323979     HPrz    T    A        0      0        2 
  11 chr11_16323979     ZBoe    T    A        0      0        2 
  11 chr11_16323979     ZGre    T    A        0      0        2 
  11 chr11_16323979     ZHar    T    A        0      0        2 
  11 chr11_16323979   Sample    T    A        1      2        2 
  11 chr11_16327400     AAsi    C    T        0      0        2 
  11 chr11_16327400     AKia    C    T        0      0        2 
  11 chr11_16327400     AOna    C    T        0      0        2 
  11 chr11_16327400     ASom    C    T        0      0        2 
  11 chr11_16327400     HCab    C    T        0      0        2 
  11 chr11_16327400     HPrz    C    T        0      0        2 
  11 chr11_16327400     ZBoe    C    T        0      0        2 
  11 chr11_16327400     ZGre    C    T        0      0        2 
  11 chr11_16327400     ZHar    C    T        1      2        2 
  11 chr11_16327400   Sample    C    T        0      0        2 
  11 chr11_16330354     AAsi    C    T        0      0        2 
  11 chr11_16330354     AKia    C    T        0      0        2 
  11 chr11_16330354     AOna    C    T        0      0        2 
  11 chr11_16330354     ASom    C    T        0      0        2 
  11 chr11_16330354     HCab    C    T        0      0        2 
  11 chr11_16330354     HPrz    C    T        0      0        2 
  11 chr11_16330354     ZBoe    C    T      0.5      1        2 
  11 chr11_16330354     ZGre    C    T        0      0        2 
  11 chr11_16330354     ZHar    C    T        0      0        2 
  11 chr11_16330354   Sample    C    T        0      0        2 
  11 chr11_16344191     AAsi    C    T        0      0        2 
  11 chr11_16344191     AKia    C    T        0      0        2 
  11 chr11_16344191     AOna    C    T        0      0        2 
  11 chr11_16344191     ASom    C    T        0      0        2 
  11 chr11_16344191     HCab    C    T        0      0        2 
  11 chr11_16344191     HPrz    C    T        0      0        2 
  11 chr11_16344191     ZBoe    C    T        1      2        2 
  11 chr11_16344191     ZGre    C    T        0      0        2 
  11 chr11_16344191     ZHar    C    T        0      0        2 
  11 chr11_16344191   Sample    C    T        0      0        2 
  11 chr11_16345444     AAsi    A    G        0      0        2 
  11 chr11_16345444     AKia    A    G        1      2        2 
  11 chr11_16345444     AOna    A    G        1      2        2 
  11 chr11_16345444     ASom    A    G        0      0        2 
  11 chr11_16345444     HCab    A    G        0      0        2 
  11 chr11_16345444     HPrz    A    G        0      0        2 
  11 chr11_16345444     ZBoe    A    G        0      0        2 
  11 chr11_16345444     ZGre    A    G        0      0        2 
  11 chr11_16345444     ZHar    A    G        0      0        2 
  11 chr11_16345444   Sample    A    G        0      0        2 
  11 chr11_16349144     AAsi    G    T        0      0        2 
  11 chr11_16349144     AKia    G    T        1      2        2 
  11 chr11_16349144     AOna    G    T        1      2        2 
  11 chr11_16349144     ASom    G    T        0      0        2 
  11 chr11_16349144     HCab    G    T        0      0        2 
  11 chr11_16349144     HPrz    G    T        0      0        2 
  11 chr11_16349144     ZBoe    G    T        0      0        2 
  11 chr11_16349144     ZGre    G    T        0      0        2 
  11 chr11_16349144     ZHar    G    T        0      0        2 
  11 chr11_16349144   Sample    G    T        0      0        2 
  11 chr11_16355299     AAsi    G    C        0      0        2 
  11 chr11_16355299     AKia    G    C        0      0        2 
  11 chr11_16355299     AOna    G    C        0      0        2 
  11 chr11_16355299     ASom    G    C        0      0        2 
  11 chr11_16355299     HCab    G    C        0      0        2 
  11 chr11_16355299     HPrz    G    C        0      0        2 
  11 chr11_16355299     ZBoe    G    C        0      0        2 
  11 chr11_16355299     ZGre    G    C        0      0        2 
  11 chr11_16355299     ZHar    G    C        1      2        2 
  11 chr11_16355299   Sample    G    C        0      0        2 
  11 chr11_16371522     AAsi    A    T        0      0        2 
  11 chr11_16371522     AKia    A    T        0      0        2 
  11 chr11_16371522     AOna    A    T        0      0        2 
  11 chr11_16371522     ASom    A    T        0      0        2 
  11 chr11_16371522     HCab    A    T        0      0        2 
  11 chr11_16371522     HPrz    A    T        0      0        2 
  11 chr11_16371522     ZBoe    A    T        0      0        2 
  11 chr11_16371522     ZGre    A    T        0      0        2 
  11 chr11_16371522     ZHar    A    T      0.5      1        2 
  11 chr11_16371522   Sample    A    T        0      0        2 
  11 chr11_16378489     AAsi    A    C        0      0        2 
  11 chr11_16378489     AKia    A    C        0      0        2 
  11 chr11_16378489     AOna    A    C        1      2        2 
  11 chr11_16378489     ASom    A    C        0      0        2 
  11 chr11_16378489     HCab    A    C        0      0        2 
  11 chr11_16378489     HPrz    A    C        0      0        2 
  11 chr11_16378489     ZBoe    A    C        0      0        2 
  11 chr11_16378489     ZGre    A    C        0      0        2 
  11 chr11_16378489     ZHar    A    C        0      0        2 
  11 chr11_16378489   Sample    A    C        0      0        2 
  11 chr11_16382248     AAsi    C    G        0      0        2 
  11 chr11_16382248     AKia    C    G        0      0        2 
  11 chr11_16382248     AOna    C    G        0      0        2 
  11 chr11_16382248     ASom    C    G        0      0        2 
  11 chr11_16382248     HCab    C    G        1      2        2 
  11 chr11_16382248     HPrz    C    G        1      2        2 
  11 chr11_16382248     ZBoe    C    G        0      0        2 
  11 chr11_16382248     ZGre    C    G        0      0        2 
  11 chr11_16382248     ZHar    C    G        0      0        2 
  11 chr11_16382248   Sample    C    G        0      0        2 
  11 chr11_16392141     AAsi    C    A        0      0        2 
  11 chr11_16392141     AKia    C    A        0      0        2 
  11 chr11_16392141     AOna    C    A        0      0        2 
  11 chr11_16392141     ASom    C    A        0      0        2 
  11 chr11_16392141     HCab    C    A        0      0        2 
  11 chr11_16392141     HPrz    C    A        0      0        2 
  11 chr11_16392141     ZBoe    C    A      0.5      1        2 
  11 chr11_16392141     ZGre    C    A        0      0        2 
  11 chr11_16392141     ZHar    C    A        0      0        2 
  11 chr11_16392141   Sample    C    A        0      0        2 
  11 chr11_16400218     AAsi    C    G        0      0        2 
  11 chr11_16400218     AKia    C    G        0      0        2 
  11 chr11_16400218     AOna    C    G        0      0        2 
  11 chr11_16400218     ASom    C    G        0      0        2 
  11 chr11_16400218     HCab    C    G        0      0        2 
  11 chr11_16400218     HPrz    C    G      0.5      1        2 
  11 chr11_16400218     ZBoe    C    G        0      0        2 
  11 chr11_16400218     ZGre    C    G        0      0        2 
  11 chr11_16400218     ZHar    C    G        0      0        2 
  11 chr11_16400218   Sample    C    G        0      0        2 
  11 chr11_16406410     AAsi    T    C        0      0        2 
  11 chr11_16406410     AKia    T    C        0      0        2 
  11 chr11_16406410     AOna    T    C        0      0        2 
  11 chr11_16406410     ASom    T    C        0      0        2 
  11 chr11_16406410     HCab    T    C        0      0        2 
  11 chr11_16406410     HPrz    T    C      0.5      1        2 
  11 chr11_16406410     ZBoe    T    C        0      0        2 
  11 chr11_16406410     ZGre    T    C        0      0        2 
  11 chr11_16406410     ZHar    T    C        0      0        2 
  11 chr11_16406410   Sample    T    C        0      0        2 
  11 chr11_16409880     AAsi    C    A        0      0        2 
  11 chr11_16409880     AKia    C    A        0      0        2 
  11 chr11_16409880     AOna    C    A        0      0        2 
  11 chr11_16409880     ASom    C    A        0      0        2 
  11 chr11_16409880     HCab    C    A        0      0        2 
  11 chr11_16409880     HPrz    C    A        0      0        2 
  11 chr11_16409880     ZBoe    C    A        0      0        2 
  11 chr11_16409880     ZGre    C    A        0      0        2 
  11 chr11_16409880     ZHar    C    A        1      2        2 
  11 chr11_16409880   Sample    C    A        0      0        2 
  11 chr11_16413391     AAsi    T    C        0      0        2 
  11 chr11_16413391     AKia    T    C        0      0        2 
  11 chr11_16413391     AOna    T    C        0      0        2 
  11 chr11_16413391     ASom    T    C        0      0        2 
  11 chr11_16413391     HCab    T    C        0      0        2 
  11 chr11_16413391     HPrz    T    C        0      0        2 
  11 chr11_16413391     ZBoe    T    C        0      0        2 
  11 chr11_16413391     ZGre    T    C        0      0        2 
  11 chr11_16413391     ZHar    T    C      0.5      1        2 
  11 chr11_16413391   Sample    T    C        0      0        2 
  11 chr11_16413777     AAsi    G    T        0      0        2 
  11 chr11_16413777     AKia    G    T        0      0        2 
  11 chr11_16413777     AOna    G    T        0      0        2 
  11 chr11_16413777     ASom    G    T        0      0        2 
  11 chr11_16413777     HCab    G    T        0      0        2 
  11 chr11_16413777     HPrz    G    T        0      0        2 
  11 chr11_16413777     ZBoe    G    T        0      0        2 
  11 chr11_16413777     ZGre    G    T        1      2        2 
  11 chr11_16413777     ZHar    G    T        0      0        2 
  11 chr11_16413777   Sample    G    T        0      0        2 
  11 chr11_16414624     AAsi    T    C        0      0        2 
  11 chr11_16414624     AKia    T    C        0      0        2 
  11 chr11_16414624     AOna    T    C        0      0        2 
  11 chr11_16414624     ASom    T    C        0      0        2 
  11 chr11_16414624     HCab    T    C        0      0        2 
  11 chr11_16414624     HPrz    T    C        0      0        2 
  11 chr11_16414624     ZBoe    T    C        0      0        2 
  11 chr11_16414624     ZGre    T    C        0      0        2 
  11 chr11_16414624     ZHar    T    C        1      2        2 
  11 chr11_16414624   Sample    T    C        0      0        2 
  11 chr11_16417890     AAsi    T    C        0      0        2 
  11 chr11_16417890     AKia    T    C        1      2        2 
  11 chr11_16417890     AOna    T    C        0      0        2 
  11 chr11_16417890     ASom    T    C        0      0        2 
  11 chr11_16417890     HCab    T    C        0      0        2 
  11 chr11_16417890     HPrz    T    C        0      0        2 
  11 chr11_16417890     ZBoe    T    C        0      0        2 
  11 chr11_16417890     ZGre    T    C        0      0        2 
  11 chr11_16417890     ZHar    T    C        0      0        2 
  11 chr11_16417890   Sample    T    C        0      0        2 
  11 chr11_16418797     AAsi    A    G        0      0        2 
  11 chr11_16418797     AKia    A    G        0      0        2 
  11 chr11_16418797     AOna    A    G        0      0        2 
  11 chr11_16418797     ASom    A    G        0      0        2 
  11 chr11_16418797     HCab    A    G        1      2        2 
  11 chr11_16418797     HPrz    A    G        1      2        2 
  11 chr11_16418797     ZBoe    A    G        0      0        2 
  11 chr11_16418797     ZGre    A    G        0      0        2 
  11 chr11_16418797     ZHar    A    G        0      0        2 
  11 chr11_16418797   Sample    A    G        0      0        2 
  11 chr11_16419915     AAsi    C    G        0      0        2 
  11 chr11_16419915     AKia    C    G        0      0        2 
  11 chr11_16419915     AOna    C    G        0      0        2 
  11 chr11_16419915     ASom    C    G        0      0        2 
  11 chr11_16419915     HCab    C    G        0      0        2 
  11 chr11_16419915     HPrz    C    G        0      0        2 
  11 chr11_16419915     ZBoe    C    G        0      0        2 
  11 chr11_16419915     ZGre    C    G        1      2        2 
  11 chr11_16419915     ZHar    C    G        0      0        2 
  11 chr11_16419915   Sample    C    G        0      0        2 
  11 chr11_16423545     AAsi    T    C        0      0        2 
  11 chr11_16423545     AKia    T    C        0      0        2 
  11 chr11_16423545     AOna    T    C        0      0        2 
  11 chr11_16423545     ASom    T    C        0      0        2 
  11 chr11_16423545     HCab    T    C      0.5      1        2 
  11 chr11_16423545     HPrz    T    C      0.5      1        2 
  11 chr11_16423545     ZBoe    T    C        0      0        2 
  11 chr11_16423545     ZGre    T    C        0      0        2 
  11 chr11_16423545     ZHar    T    C        0      0        2 
  11 chr11_16423545   Sample    T    C        0      0        2 
  11 chr11_16424630     AAsi    T    C        0      0        2 
  11 chr11_16424630     AKia    T    C        0      0        2 
  11 chr11_16424630     AOna    T    C        0      0        2 
  11 chr11_16424630     ASom    T    C        0      0        2 
  11 chr11_16424630     HCab    T    C      0.5      1        2 
  11 chr11_16424630     HPrz    T    C      0.5      1        2 
  11 chr11_16424630     ZBoe    T    C        0      0        2 
  11 chr11_16424630     ZGre    T    C        0      0        2 
  11 chr11_16424630     ZHar    T    C        0      0        2 
  11 chr11_16424630   Sample    T    C        0      0        2 
  11 chr11_16435931     AAsi    G    C        0      0        2 
  11 chr11_16435931     AKia    G    C        0      0        2 
  11 chr11_16435931     AOna    G    C        0      0        2 
  11 chr11_16435931     ASom    G    C        0      0        2 
  11 chr11_16435931     HCab    G    C        0      0        2 
  11 chr11_16435931     HPrz    G    C        0      0        2 
  11 chr11_16435931     ZBoe    G    C      0.5      1        2 
  11 chr11_16435931     ZGre    G    C        1      2        2 
  11 chr11_16435931     ZHar    G    C        0      0        2 
  11 chr11_16435931   Sample    G    C        0      0        2 
  11 chr11_16438883     AAsi    A    G        1      2        2 
  11 chr11_16438883     AKia    A    G        0      0        2 
  11 chr11_16438883     AOna    A    G        0      0        2 
  11 chr11_16438883     ASom    A    G        1      2        2 
  11 chr11_16438883     HCab    A    G        0      0        2 
  11 chr11_16438883     HPrz    A    G        0      0        2 
  11 chr11_16438883     ZBoe    A    G        0      0        2 
  11 chr11_16438883     ZGre    A    G        0      0        2 
  11 chr11_16438883     ZHar    A    G        0      0        2 
  11 chr11_16438883   Sample    A    G        1      2        2 
  11 chr11_16450671     AAsi    A    G        0      0        2 
  11 chr11_16450671     AKia    A    G        0      0        2 
  11 chr11_16450671     AOna    A    G        0      0        2 
  11 chr11_16450671     ASom    A    G        0      0        2 
  11 chr11_16450671     HCab    A    G        0      0        2 
  11 chr11_16450671     HPrz    A    G        0      0        2 
  11 chr11_16450671     ZBoe    A    G        1      2        2 
  11 chr11_16450671     ZGre    A    G        0      0        2 
  11 chr11_16450671     ZHar    A    G        0      0        2 
  11 chr11_16450671   Sample    A    G        0      0        2 
  11 chr11_16452221     AAsi    C    T        0      0        2 
  11 chr11_16452221     AKia    C    T        1      2        2 
  11 chr11_16452221     AOna    C    T        0      0        2 
  11 chr11_16452221     ASom    C    T        0      0        2 
  11 chr11_16452221     HCab    C    T        0      0        2 
  11 chr11_16452221     HPrz    C    T        0      0        2 
  11 chr11_16452221     ZBoe    C    T        0      0        2 
  11 chr11_16452221     ZGre    C    T        0      0        2 
  11 chr11_16452221     ZHar    C    T        0      0        2 
  11 chr11_16452221   Sample    C    T        0      0        2 
  11 chr11_16452944     AAsi    T    C        0      0        2 
  11 chr11_16452944     AKia    T    C        0      0        2 
  11 chr11_16452944     AOna    T    C        0      0        2 
  11 chr11_16452944     ASom    T    C        0      0        2 
  11 chr11_16452944     HCab    T    C        0      0        2 
  11 chr11_16452944     HPrz    T    C      0.5      1        2 
  11 chr11_16452944     ZBoe    T    C        0      0        2 
  11 chr11_16452944     ZGre    T    C        0      0        2 
  11 chr11_16452944     ZHar    T    C        0      0        2 
  11 chr11_16452944   Sample    T    C        0      0        2 
  11 chr11_16455122     AAsi    A    T        0      0        2 
  11 chr11_16455122     AKia    A    T        0      0        2 
  11 chr11_16455122     AOna    A    T        0      0        2 
  11 chr11_16455122     ASom    A    T        0      0        2 
  11 chr11_16455122     HCab    A    T        0      0        2 
  11 chr11_16455122     HPrz    A    T        0      0        2 
  11 chr11_16455122     ZBoe    A    T      0.5      1        2 
  11 chr11_16455122     ZGre    A    T        0      0        2 
  11 chr11_16455122     ZHar    A    T        0      0        2 
  11 chr11_16455122   Sample    A    T        0      0        2 
  11 chr11_16456071     AAsi    G    A        0      0        2 
  11 chr11_16456071     AKia    G    A        0      0        2 
  11 chr11_16456071     AOna    G    A        0      0        2 
  11 chr11_16456071     ASom    G    A        0      0        2 
  11 chr11_16456071     HCab    G    A        1      2        2 
  11 chr11_16456071     HPrz    G    A        1      2        2 
  11 chr11_16456071     ZBoe    G    A        0      0        2 
  11 chr11_16456071     ZGre    G    A        0      0        2 
  11 chr11_16456071     ZHar    G    A        0      0        2 
  11 chr11_16456071   Sample    G    A        0      0        2 
  11 chr11_16456317     AAsi    A    T        0      0        2 
  11 chr11_16456317     AKia    A    T        0      0        2 
  11 chr11_16456317     AOna    A    T        0      0        2 
  11 chr11_16456317     ASom    A    T        0      0        2 
  11 chr11_16456317     HCab    A    T        0      0        2 
  11 chr11_16456317     HPrz    A    T        0      0        2 
  11 chr11_16456317     ZBoe    A    T        0      0        2 
  11 chr11_16456317     ZGre    A    T        0      0        2 
  11 chr11_16456317     ZHar    A    T        1      2        2 
  11 chr11_16456317   Sample    A    T        0      0        2 
  11 chr11_16459646     AAsi    C    G        0      0        2 
  11 chr11_16459646     AKia    C    G        0      0        2 
  11 chr11_16459646     AOna    C    G        0      0        2 
  11 chr11_16459646     ASom    C    G        0      0        2 
  11 chr11_16459646     HCab    C    G        1      2        2 
  11 chr11_16459646     HPrz    C    G        1      2        2 
  11 chr11_16459646     ZBoe    C    G        0      0        2 
  11 chr11_16459646     ZGre    C    G        0      0        2 
  11 chr11_16459646     ZHar    C    G        0      0        2 
  11 chr11_16459646   Sample    C    G        0      0        2 
  11 chr11_16465046     AAsi    C    T        0      0        2 
  11 chr11_16465046     AKia    C    T        0      0        2 
  11 chr11_16465046     AOna    C    T        0      0        2 
  11 chr11_16465046     ASom    C    T        0      0        2 
  11 chr11_16465046     HCab    C    T        0      0        2 
  11 chr11_16465046     HPrz    C    T        0      0        2 
  11 chr11_16465046     ZBoe    C    T      0.5      1        2 
  11 chr11_16465046     ZGre    C    T        0      0        2 
  11 chr11_16465046     ZHar    C    T        0      0        2 
  11 chr11_16465046   Sample    C    T        0      0        2 
  11 chr11_16465504     AAsi    C    G        0      0        2 
  11 chr11_16465504     AKia    C    G        0      0        2 
  11 chr11_16465504     AOna    C    G        0      0        2 
  11 chr11_16465504     ASom    C    G        0      0        2 
  11 chr11_16465504     HCab    C    G        1      2        2 
  11 chr11_16465504     HPrz    C    G        1      2        2 
  11 chr11_16465504     ZBoe    C    G        0      0        2 
  11 chr11_16465504     ZGre    C    G        0      0        2 
  11 chr11_16465504     ZHar    C    G        0      0        2 
  11 chr11_16465504   Sample    C    G        0      0        2 
  11 chr11_16472463     AAsi    T    C        0      0        2 
  11 chr11_16472463     AKia    T    C        0      0        2 
  11 chr11_16472463     AOna    T    C        0      0        2 
  11 chr11_16472463     ASom    T    C        0      0        2 
  11 chr11_16472463     HCab    T    C        1      2        2 
  11 chr11_16472463     HPrz    T    C        1      2        2 
  11 chr11_16472463     ZBoe    T    C      0.5      1        2 
  11 chr11_16472463     ZGre    T    C        0      0        2 
  11 chr11_16472463     ZHar    T    C        0      0        2 
  11 chr11_16472463   Sample    T    C        0      0        2 
  11 chr11_16472586     AAsi    T    C        0      0        2 
  11 chr11_16472586     AKia    T    C        0      0        2 
  11 chr11_16472586     AOna    T    C        0      0        2 
  11 chr11_16472586     ASom    T    C        1      2        2 
  11 chr11_16472586     HCab    T    C        0      0        2 
  11 chr11_16472586     HPrz    T    C        0      0        2 
  11 chr11_16472586     ZBoe    T    C        0      0        2 
  11 chr11_16472586     ZGre    T    C        0      0        2 
  11 chr11_16472586     ZHar    T    C        0      0        2 
  11 chr11_16472586   Sample    T    C        0      0        2 
  11 chr11_16475181     AAsi    G    A        0      0        2 
  11 chr11_16475181     AKia    G    A        0      0        2 
  11 chr11_16475181     AOna    G    A        0      0        2 
  11 chr11_16475181     ASom    G    A        0      0        2 
  11 chr11_16475181     HCab    G    A        1      2        2 
  11 chr11_16475181     HPrz    G    A        1      2        2 
  11 chr11_16475181     ZBoe    G    A        0      0        2 
  11 chr11_16475181     ZGre    G    A        0      0        2 
  11 chr11_16475181     ZHar    G    A        0      0        2 
  11 chr11_16475181   Sample    G    A        0      0        2 
  11 chr11_16476838     AAsi    A    G        0      0        2 
  11 chr11_16476838     AKia    A    G        0      0        2 
  11 chr11_16476838     AOna    A    G        0      0        2 
  11 chr11_16476838     ASom    A    G        0      0        2 
  11 chr11_16476838     HCab    A    G        1      2        2 
  11 chr11_16476838     HPrz    A    G        1      2        2 
  11 chr11_16476838     ZBoe    A    G        0      0        2 
  11 chr11_16476838     ZGre    A    G        0      0        2 
  11 chr11_16476838     ZHar    A    G        0      0        2 
  11 chr11_16476838   Sample    A    G        0      0        2 
  11 chr11_16479098     AAsi    T    C        0      0        2 
  11 chr11_16479098     AKia    T    C        0      0        2 
  11 chr11_16479098     AOna    T    C        1      2        2 
  11 chr11_16479098     ASom    T    C        0      0        2 
  11 chr11_16479098     HCab    T    C        0      0        2 
  11 chr11_16479098     HPrz    T    C        0      0        2 
  11 chr11_16479098     ZBoe    T    C        0      0        2 
  11 chr11_16479098     ZGre    T    C        0      0        2 
  11 chr11_16479098     ZHar    T    C        0      0        2 
  11 chr11_16479098   Sample    T    C        0      0        2 
  11 chr11_16480615     AAsi    T    C        0      0        2 
  11 chr11_16480615     AKia    T    C        1      2        2 
  11 chr11_16480615     AOna    T    C        0      0        2 
  11 chr11_16480615     ASom    T    C        0      0        2 
  11 chr11_16480615     HCab    T    C        0      0        2 
  11 chr11_16480615     HPrz    T    C        0      0        2 
  11 chr11_16480615     ZBoe    T    C        0      0        2 
  11 chr11_16480615     ZGre    T    C        0      0        2 
  11 chr11_16480615     ZHar    T    C        0      0        2 
  11 chr11_16480615   Sample    T    C        0      0        2 
  11 chr11_16482429     AAsi    T    G        0      0        2 
  11 chr11_16482429     AKia    T    G      0.5      1        2 
  11 chr11_16482429     AOna    T    G        0      0        2 
  11 chr11_16482429     ASom    T    G        0      0        2 
  11 chr11_16482429     HCab    T    G        0      0        2 
  11 chr11_16482429     HPrz    T    G        0      0        2 
  11 chr11_16482429     ZBoe    T    G        0      0        2 
  11 chr11_16482429     ZGre    T    G        0      0        2 
  11 chr11_16482429     ZHar    T    G        0      0        2 
  11 chr11_16482429   Sample    T    G        0      0        2 
  11 chr11_16487875     AAsi    A    G        0      0        2 
  11 chr11_16487875     AKia    A    G      0.5      1        2 
  11 chr11_16487875     AOna    A    G        0      0        2 
  11 chr11_16487875     ASom    A    G        0      0        2 
  11 chr11_16487875     HCab    A    G        0      0        2 
  11 chr11_16487875     HPrz    A    G        0      0        2 
  11 chr11_16487875     ZBoe    A    G        0      0        2 
  11 chr11_16487875     ZGre    A    G        0      0        2 
  11 chr11_16487875     ZHar    A    G        0      0        2 
  11 chr11_16487875   Sample    A    G        0      0        2 
  11 chr11_16493197     AAsi    A    G        0      0        2 
  11 chr11_16493197     AKia    A    G        0      0        2 
  11 chr11_16493197     AOna    A    G        1      2        2 
  11 chr11_16493197     ASom    A    G        0      0        2 
  11 chr11_16493197     HCab    A    G        0      0        2 
  11 chr11_16493197     HPrz    A    G        0      0        2 
  11 chr11_16493197     ZBoe    A    G        0      0        2 
  11 chr11_16493197     ZGre    A    G        0      0        2 
  11 chr11_16493197     ZHar    A    G        0      0        2 
  11 chr11_16493197   Sample    A    G        0      0        2 
  11 chr11_16498021     AAsi    A    G        0      0        2 
  11 chr11_16498021     AKia    A    G        0      0        2 
  11 chr11_16498021     AOna    A    G        0      0        2 
  11 chr11_16498021     ASom    A    G      0.5      1        2 
  11 chr11_16498021     HCab    A    G        0      0        2 
  11 chr11_16498021     HPrz    A    G        0      0        2 
  11 chr11_16498021     ZBoe    A    G        0      0        2 
  11 chr11_16498021     ZGre    A    G        0      0        2 
  11 chr11_16498021     ZHar    A    G        0      0        2 
  11 chr11_16498021   Sample    A    G        0      0        2 
  11 chr11_16502432     AAsi    A    C        0      0        2 
  11 chr11_16502432     AKia    A    C        0      0        2 
  11 chr11_16502432     AOna    A    C        0      0        2 
  11 chr11_16502432     ASom    A    C        0      0        2 
  11 chr11_16502432     HCab    A    C        0      0        2 
  11 chr11_16502432     HPrz    A    C        0      0        2 
  11 chr11_16502432     ZBoe    A    C        0      0        2 
  11 chr11_16502432     ZGre    A    C        0      0        2 
  11 chr11_16502432     ZHar    A    C        1      2        2 
  11 chr11_16502432   Sample    A    C        0      0        2 
  11 chr11_16505234     AAsi    A    G        0      0        2 
  11 chr11_16505234     AKia    A    G        0      0        2 
  11 chr11_16505234     AOna    A    G        0      0        2 
  11 chr11_16505234     ASom    A    G        0      0        2 
  11 chr11_16505234     HCab    A    G      0.5      1        2 
  11 chr11_16505234     HPrz    A    G        0      0        2 
  11 chr11_16505234     ZBoe    A    G        0      0        2 
  11 chr11_16505234     ZGre    A    G        0      0        2 
  11 chr11_16505234     ZHar    A    G        0      0        2 
  11 chr11_16505234   Sample    A    G        0      0        2 
  11 chr11_16508805     AAsi    A    G        0      0        2 
  11 chr11_16508805     AKia    A    G        0      0        2 
  11 chr11_16508805     AOna    A    G        1      2        2 
  11 chr11_16508805     ASom    A    G        0      0        2 
  11 chr11_16508805     HCab    A    G        0      0        2 
  11 chr11_16508805     HPrz    A    G        0      0        2 
  11 chr11_16508805     ZBoe    A    G        0      0        2 
  11 chr11_16508805     ZGre    A    G        0      0        2 
  11 chr11_16508805     ZHar    A    G        0      0        2 
  11 chr11_16508805   Sample    A    G        0      0        2 
  11 chr11_16512423     AAsi    T    A        0      0        2 
  11 chr11_16512423     AKia    T    A        0      0        2 
  11 chr11_16512423     AOna    T    A        0      0        2 
  11 chr11_16512423     ASom    T    A        0      0        2 
  11 chr11_16512423     HCab    T    A        1      2        2 
  11 chr11_16512423     HPrz    T    A        1      2        2 
  11 chr11_16512423     ZBoe    T    A        0      0        2 
  11 chr11_16512423     ZGre    T    A        0      0        2 
  11 chr11_16512423     ZHar    T    A        0      0        2 
  11 chr11_16512423   Sample    T    A        0      0        2 
  11 chr11_16516316     AAsi    A    C        0      0        2 
  11 chr11_16516316     AKia    A    C        0      0        2 
  11 chr11_16516316     AOna    A    C        0      0        2 
  11 chr11_16516316     ASom    A    C        0      0        2 
  11 chr11_16516316     HCab    A    C        0      0        2 
  11 chr11_16516316     HPrz    A    C        0      0        2 
  11 chr11_16516316     ZBoe    A    C        0      0        2 
  11 chr11_16516316     ZGre    A    C        1      2        2 
  11 chr11_16516316     ZHar    A    C        0      0        2 
  11 chr11_16516316   Sample    A    C        0      0        2 
  11 chr11_16519248     AAsi    C    T        0      0        2 
  11 chr11_16519248     AKia    C    T        0      0        2 
  11 chr11_16519248     AOna    C    T        0      0        2 
  11 chr11_16519248     ASom    C    T        0      0        2 
  11 chr11_16519248     HCab    C    T      0.5      1        2 
  11 chr11_16519248     HPrz    C    T        0      0        2 
  11 chr11_16519248     ZBoe    C    T        0      0        2 
  11 chr11_16519248     ZGre    C    T        0      0        2 
  11 chr11_16519248     ZHar    C    T        0      0        2 
  11 chr11_16519248   Sample    C    T        0      0        2 
  11 chr11_16530898     AAsi    T    C        0      0        2 
  11 chr11_16530898     AKia    T    C        0      0        2 
  11 chr11_16530898     AOna    T    C        0      0        2 
  11 chr11_16530898     ASom    T    C        0      0        2 
  11 chr11_16530898     HCab    T    C        0      0        2 
  11 chr11_16530898     HPrz    T    C        0      0        2 
  11 chr11_16530898     ZBoe    T    C      0.5      1        2 
  11 chr11_16530898     ZGre    T    C        0      0        2 
  11 chr11_16530898     ZHar    T    C        1      2        2 
  11 chr11_16530898   Sample    T    C        0      0        2 
  11 chr11_16532779     AAsi    T    C        1      2        2 
  11 chr11_16532779     AKia    T    C        0      0        2 
  11 chr11_16532779     AOna    T    C        0      0        2 
  11 chr11_16532779     ASom    T    C        1      2        2 
  11 chr11_16532779     HCab    T    C        0      0        2 
  11 chr11_16532779     HPrz    T    C        0      0        2 
  11 chr11_16532779     ZBoe    T    C        0      0        2 
  11 chr11_16532779     ZGre    T    C        0      0        2 
  11 chr11_16532779     ZHar    T    C        0      0        2 
  11 chr11_16532779   Sample    T    C        1      2        2 
  11 chr11_16542889     AAsi    C    T        0      0        2 
  11 chr11_16542889     AKia    C    T        1      2        2 
  11 chr11_16542889     AOna    C    T        0      0        2 
  11 chr11_16542889     ASom    C    T        0      0        2 
  11 chr11_16542889     HCab    C    T        0      0        2 
  11 chr11_16542889     HPrz    C    T        0      0        2 
  11 chr11_16542889     ZBoe    C    T        0      0        2 
  11 chr11_16542889     ZGre    C    T        0      0        2 
  11 chr11_16542889     ZHar    C    T        0      0        2 
  11 chr11_16542889   Sample    C    T        0      0        2 
  11 chr11_16543535     AAsi    T    C        0      0        2 
  11 chr11_16543535     AKia    T    C        0      0        2 
  11 chr11_16543535     AOna    T    C        0      0        2 
  11 chr11_16543535     ASom    T    C        0      0        2 
  11 chr11_16543535     HCab    T    C        1      2        2 
  11 chr11_16543535     HPrz    T    C        1      2        2 
  11 chr11_16543535     ZBoe    T    C        0      0        2 
  11 chr11_16543535     ZGre    T    C        0      0        2 
  11 chr11_16543535     ZHar    T    C        0      0        2 
  11 chr11_16543535   Sample    T    C        0      0        2 
  11 chr11_16550078     AAsi    T    C        1      2        2 
  11 chr11_16550078     AKia    T    C        0      0        2 
  11 chr11_16550078     AOna    T    C        0      0        2 
  11 chr11_16550078     ASom    T    C        1      2        2 
  11 chr11_16550078     HCab    T    C        0      0        2 
  11 chr11_16550078     HPrz    T    C        0      0        2 
  11 chr11_16550078     ZBoe    T    C        0      0        2 
  11 chr11_16550078     ZGre    T    C        0      0        2 
  11 chr11_16550078     ZHar    T    C        0      0        2 
  11 chr11_16550078   Sample    T    C        1      2        2 
  11 chr11_16550321     AAsi    C    A        0      0        2 
  11 chr11_16550321     AKia    C    A        0      0        2 
  11 chr11_16550321     AOna    C    A        0      0        2 
  11 chr11_16550321     ASom    C    A        0      0        2 
  11 chr11_16550321     HCab    C    A      0.5      1        2 
  11 chr11_16550321     HPrz    C    A        0      0        2 
  11 chr11_16550321     ZBoe    C    A        0      0        2 
  11 chr11_16550321     ZGre    C    A        0      0        2 
  11 chr11_16550321     ZHar    C    A        0      0        2 
  11 chr11_16550321   Sample    C    A        0      0        2 
  11 chr11_16555036     AAsi    A    G        0      0        2 
  11 chr11_16555036     AKia    A    G        0      0        2 
  11 chr11_16555036     AOna    A    G        0      0        2 
  11 chr11_16555036     ASom    A    G        0      0        2 
  11 chr11_16555036     HCab    A    G      0.5      1        2 
  11 chr11_16555036     HPrz    A    G        0      0        2 
  11 chr11_16555036     ZBoe    A    G        0      0        2 
  11 chr11_16555036     ZGre    A    G        0      0        2 
  11 chr11_16555036     ZHar    A    G        0      0        2 
  11 chr11_16555036   Sample    A    G        0      0        2 
  11 chr11_16558584     AAsi    A    C        0      0        2 
  11 chr11_16558584     AKia    A    C        1      2        2 
  11 chr11_16558584     AOna    A    C        0      0        2 
  11 chr11_16558584     ASom    A    C        0      0        2 
  11 chr11_16558584     HCab    A    C        0      0        2 
  11 chr11_16558584     HPrz    A    C        0      0        2 
  11 chr11_16558584     ZBoe    A    C        0      0        2 
  11 chr11_16558584     ZGre    A    C        0      0        2 
  11 chr11_16558584     ZHar    A    C        0      0        2 
  11 chr11_16558584   Sample    A    C        0      0        2 
  11 chr11_16561097     AAsi    C    T        0      0        2 
  11 chr11_16561097     AKia    C    T        1      2        2 
  11 chr11_16561097     AOna    C    T        0      0        2 
  11 chr11_16561097     ASom    C    T        0      0        2 
  11 chr11_16561097     HCab    C    T        0      0        2 
  11 chr11_16561097     HPrz    C    T        0      0        2 
  11 chr11_16561097     ZBoe    C    T        0      0        2 
  11 chr11_16561097     ZGre    C    T        0      0        2 
  11 chr11_16561097     ZHar    C    T        0      0        2 
  11 chr11_16561097   Sample    C    T        0      0        2 
  11 chr11_16568784     AAsi    T    C      0.5      1        2 
  11 chr11_16568784     AKia    T    C        0      0        2 
  11 chr11_16568784     AOna    T    C        0      0        2 
  11 chr11_16568784     ASom    T    C        0      0        2 
  11 chr11_16568784     HCab    T    C        0      0        2 
  11 chr11_16568784     HPrz    T    C        0      0        2 
  11 chr11_16568784     ZBoe    T    C        0      0        2 
  11 chr11_16568784     ZGre    T    C        0      0        2 
  11 chr11_16568784     ZHar    T    C        0      0        2 
  11 chr11_16568784   Sample    T    C        1      2        2 
  11 chr11_16580266     AAsi    A    C        0      0        2 
  11 chr11_16580266     AKia    A    C        0      0        2 
  11 chr11_16580266     AOna    A    C        0      0        2 
  11 chr11_16580266     ASom    A    C        0      0        2 
  11 chr11_16580266     HCab    A    C      0.5      1        2 
  11 chr11_16580266     HPrz    A    C        0      0        2 
  11 chr11_16580266     ZBoe    A    C        0      0        2 
  11 chr11_16580266     ZGre    A    C        0      0        2 
  11 chr11_16580266     ZHar    A    C        0      0        2 
  11 chr11_16580266   Sample    A    C        0      0        2 
  11 chr11_16581594     AAsi    T    C        0      0        2 
  11 chr11_16581594     AKia    T    C        0      0        2 
  11 chr11_16581594     AOna    T    C        0      0        2 
  11 chr11_16581594     ASom    T    C        1      2        2 
  11 chr11_16581594     HCab    T    C      0.5      1        2 
  11 chr11_16581594     HPrz    T    C        0      0        2 
  11 chr11_16581594     ZBoe    T    C        0      0        2 
  11 chr11_16581594     ZGre    T    C        0      0        2 
  11 chr11_16581594     ZHar    T    C        0      0        2 
  11 chr11_16581594   Sample    T    C        0      0        2 
  11 chr11_16582662     AAsi    C    G        0      0        2 
  11 chr11_16582662     AKia    C    G        0      0        2 
  11 chr11_16582662     AOna    C    G        0      0        2 
  11 chr11_16582662     ASom    C    G        0      0        2 
  11 chr11_16582662     HCab    C    G        0      0        2 
  11 chr11_16582662     HPrz    C    G        0      0        2 
  11 chr11_16582662     ZBoe    C    G        0      0        2 
  11 chr11_16582662     ZGre    C    G        0      0        2 
  11 chr11_16582662     ZHar    C    G        1      2        2 
  11 chr11_16582662   Sample    C    G        0      0        2 
  11 chr11_16602578     AAsi    C    T        0      0        2 
  11 chr11_16602578     AKia    C    T        0      0        2 
  11 chr11_16602578     AOna    C    T        0      0        2 
  11 chr11_16602578     ASom    C    T        0      0        2 
  11 chr11_16602578     HCab    C    T        0      0        2 
  11 chr11_16602578     HPrz    C    T        0      0        2 
  11 chr11_16602578     ZBoe    C    T      0.5      1        2 
  11 chr11_16602578     ZGre    C    T        0      0        2 
  11 chr11_16602578     ZHar    C    T        0      0        2 
  11 chr11_16602578   Sample    C    T        0      0        2 
  11 chr11_16607693     AAsi    C    G        0      0        2 
  11 chr11_16607693     AKia    C    G        0      0        2 
  11 chr11_16607693     AOna    C    G        0      0        2 
  11 chr11_16607693     ASom    C    G        0      0        2 
  11 chr11_16607693     HCab    C    G        0      0        2 
  11 chr11_16607693     HPrz    C    G        0      0        2 
  11 chr11_16607693     ZBoe    C    G      0.5      1        2 
  11 chr11_16607693     ZGre    C    G        0      0        2 
  11 chr11_16607693     ZHar    C    G        0      0        2 
  11 chr11_16607693   Sample    C    G        0      0        2 
  11 chr11_16611177     AAsi    T    C        0      0        2 
  11 chr11_16611177     AKia    T    C        0      0        2 
  11 chr11_16611177     AOna    T    C        0      0        2 
  11 chr11_16611177     ASom    T    C        0      0        2 
  11 chr11_16611177     HCab    T    C        0      0        2 
  11 chr11_16611177     HPrz    T    C        0      0        2 
  11 chr11_16611177     ZBoe    T    C      0.5      1        2 
  11 chr11_16611177     ZGre    T    C        0      0        2 
  11 chr11_16611177     ZHar    T    C        0      0        2 
  11 chr11_16611177   Sample    T    C        0      0        2 
  11 chr11_16618426     AAsi    T    C        0      0        2 
  11 chr11_16618426     AKia    T    C        0      0        2 
  11 chr11_16618426     AOna    T    C        0      0        2 
  11 chr11_16618426     ASom    T    C        0      0        2 
  11 chr11_16618426     HCab    T    C        1      2        2 
  11 chr11_16618426     HPrz    T    C        1      2        2 
  11 chr11_16618426     ZBoe    T    C        0      0        2 
  11 chr11_16618426     ZGre    T    C        0      0        2 
  11 chr11_16618426     ZHar    T    C        0      0        2 
  11 chr11_16618426   Sample    T    C        0      0        2 
  11 chr11_16618451     AAsi    C    T        0      0        2 
  11 chr11_16618451     AKia    C    T        0      0        2 
  11 chr11_16618451     AOna    C    T        0      0        2 
  11 chr11_16618451     ASom    C    T        0      0        2 
  11 chr11_16618451     HCab    C    T        0      0        2 
  11 chr11_16618451     HPrz    C    T        0      0        2 
  11 chr11_16618451     ZBoe    C    T        0      0        2 
  11 chr11_16618451     ZGre    C    T        1      2        2 
  11 chr11_16618451     ZHar    C    T        0      0        2 
  11 chr11_16618451   Sample    C    T        0      0        2 
  11 chr11_16622162     AAsi    C    T        1      2        2 
  11 chr11_16622162     AKia    C    T        0      0        2 
  11 chr11_16622162     AOna    C    T        0      0        2 
  11 chr11_16622162     ASom    C    T        1      2        2 
  11 chr11_16622162     HCab    C    T        0      0        2 
  11 chr11_16622162     HPrz    C    T        0      0        2 
  11 chr11_16622162     ZBoe    C    T        0      0        2 
  11 chr11_16622162     ZGre    C    T        0      0        2 
  11 chr11_16622162     ZHar    C    T        0      0        2 
  11 chr11_16622162   Sample    C    T        1      2        2 
  11 chr11_16626737     AAsi    T    C        1      2        2 
  11 chr11_16626737     AKia    T    C        0      0        2 
  11 chr11_16626737     AOna    T    C        0      0        2 
  11 chr11_16626737     ASom    T    C        1      2        2 
  11 chr11_16626737     HCab    T    C        0      0        2 
  11 chr11_16626737     HPrz    T    C        0      0        2 
  11 chr11_16626737     ZBoe    T    C        0      0        2 
  11 chr11_16626737     ZGre    T    C        0      0        2 
  11 chr11_16626737     ZHar    T    C        0      0        2 
  11 chr11_16626737   Sample    T    C        1      2        2 
  11 chr11_16626853     AAsi    A    G        0      0        2 
  11 chr11_16626853     AKia    A    G        0      0        2 
  11 chr11_16626853     AOna    A    G        0      0        2 
  11 chr11_16626853     ASom    A    G        0      0        2 
  11 chr11_16626853     HCab    A    G        1      2        2 
  11 chr11_16626853     HPrz    A    G        1      2        2 
  11 chr11_16626853     ZBoe    A    G        0      0        2 
  11 chr11_16626853     ZGre    A    G        0      0        2 
  11 chr11_16626853     ZHar    A    G        0      0        2 
  11 chr11_16626853   Sample    A    G        0      0        2 
  11 chr11_16628968     AAsi    T    C        0      0        2 
  11 chr11_16628968     AKia    T    C        0      0        2 
  11 chr11_16628968     AOna    T    C        0      0        2 
  11 chr11_16628968     ASom    T    C        0      0        2 
  11 chr11_16628968     HCab    T    C        0      0        2 
  11 chr11_16628968     HPrz    T    C        0      0        2 
  11 chr11_16628968     ZBoe    T    C        0      0        2 
  11 chr11_16628968     ZGre    T    C        0      0        2 
  11 chr11_16628968     ZHar    T    C        1      2        2 
  11 chr11_16628968   Sample    T    C        0      0        2 
  11 chr11_16632892     AAsi    T    G        0      0        2 
  11 chr11_16632892     AKia    T    G        0      0        2 
  11 chr11_16632892     AOna    T    G        1      2        2 
  11 chr11_16632892     ASom    T    G        0      0        2 
  11 chr11_16632892     HCab    T    G        0      0        2 
  11 chr11_16632892     HPrz    T    G        0      0        2 
  11 chr11_16632892     ZBoe    T    G        0      0        2 
  11 chr11_16632892     ZGre    T    G        0      0        2 
  11 chr11_16632892     ZHar    T    G        0      0        2 
  11 chr11_16632892   Sample    T    G        0      0        2 
  11 chr11_16633513     AAsi    C    A        0      0        2 
  11 chr11_16633513     AKia    C    A        0      0        2 
  11 chr11_16633513     AOna    C    A        0      0        2 
  11 chr11_16633513     ASom    C    A        0      0        2 
  11 chr11_16633513     HCab    C    A        1      2        2 
  11 chr11_16633513     HPrz    C    A        1      2        2 
  11 chr11_16633513     ZBoe    C    A        0      0        2 
  11 chr11_16633513     ZGre    C    A        0      0        2 
  11 chr11_16633513     ZHar    C    A        0      0        2 
  11 chr11_16633513   Sample    C    A        0      0        2 
  11 chr11_16638552     AAsi    T    C        0      0        2 
  11 chr11_16638552     AKia    T    C        0      0        2 
  11 chr11_16638552     AOna    T    C        0      0        2 
  11 chr11_16638552     ASom    T    C      0.5      1        2 
  11 chr11_16638552     HCab    T    C        0      0        2 
  11 chr11_16638552     HPrz    T    C        0      0        2 
  11 chr11_16638552     ZBoe    T    C        0      0        2 
  11 chr11_16638552     ZGre    T    C        0      0        2 
  11 chr11_16638552     ZHar    T    C        0      0        2 
  11 chr11_16638552   Sample    T    C        0      0        2 
  11 chr11_16642199     AAsi    C    T        0      0        2 
  11 chr11_16642199     AKia    C    T        0      0        2 
  11 chr11_16642199     AOna    C    T        0      0        2 
  11 chr11_16642199     ASom    C    T        0      0        2 
  11 chr11_16642199     HCab    C    T        0      0        2 
  11 chr11_16642199     HPrz    C    T        0      0        2 
  11 chr11_16642199     ZBoe    C    T      0.5      1        2 
  11 chr11_16642199     ZGre    C    T        0      0        2 
  11 chr11_16642199     ZHar    C    T        0      0        2 
  11 chr11_16642199   Sample    C    T        0      0        2 
  11 chr11_16644282     AAsi    A    G      0.5      1        2 
  11 chr11_16644282     AKia    A    G        0      0        2 
  11 chr11_16644282     AOna    A    G        0      0        2 
  11 chr11_16644282     ASom    A    G        0      0        2 
  11 chr11_16644282     HCab    A    G      0.5      1        2 
  11 chr11_16644282     HPrz    A    G        0      0        2 
  11 chr11_16644282     ZBoe    A    G        0      0        2 
  11 chr11_16644282     ZGre    A    G        0      0        2 
  11 chr11_16644282     ZHar    A    G        0      0        2 
  11 chr11_16644282   Sample    A    G        0      0        2 
  11 chr11_16644814     AAsi    G    A        0      0        2 
  11 chr11_16644814     AKia    G    A        0      0        2 
  11 chr11_16644814     AOna    G    A        1      2        2 
  11 chr11_16644814     ASom    G    A        0      0        2 
  11 chr11_16644814     HCab    G    A        0      0        2 
  11 chr11_16644814     HPrz    G    A        0      0        2 
  11 chr11_16644814     ZBoe    G    A        0      0        2 
  11 chr11_16644814     ZGre    G    A        0      0        2 
  11 chr11_16644814     ZHar    G    A        0      0        2 
  11 chr11_16644814   Sample    G    A        0      0        2 
  11 chr11_16648705     AAsi    A    G        0      0        2 
  11 chr11_16648705     AKia    A    G        0      0        2 
  11 chr11_16648705     AOna    A    G        0      0        2 
  11 chr11_16648705     ASom    A    G        0      0        2 
  11 chr11_16648705     HCab    A    G      0.5      1        2 
  11 chr11_16648705     HPrz    A    G        0      0        2 
  11 chr11_16648705     ZBoe    A    G        0      0        2 
  11 chr11_16648705     ZGre    A    G        0      0        2 
  11 chr11_16648705     ZHar    A    G        0      0        2 
  11 chr11_16648705   Sample    A    G        0      0        2 
  11 chr11_16654422     AAsi    T    C        0      0        2 
  11 chr11_16654422     AKia    T    C        0      0        2 
  11 chr11_16654422     AOna    T    C        0      0        2 
  11 chr11_16654422     ASom    T    C        0      0        2 
  11 chr11_16654422     HCab    T    C        0      0        2 
  11 chr11_16654422     HPrz    T    C        0      0        2 
  11 chr11_16654422     ZBoe    T    C      0.5      1        2 
  11 chr11_16654422     ZGre    T    C        0      0        2 
  11 chr11_16654422     ZHar    T    C        0      0        2 
  11 chr11_16654422   Sample    T    C        0      0        2 
  11 chr11_16659772     AAsi    G    C        0      0        2 
  11 chr11_16659772     AKia    G    C        1      2        2 
  11 chr11_16659772     AOna    G    C        0      0        2 
  11 chr11_16659772     ASom    G    C        0      0        2 
  11 chr11_16659772     HCab    G    C        0      0        2 
  11 chr11_16659772     HPrz    G    C        0      0        2 
  11 chr11_16659772     ZBoe    G    C        0      0        2 
  11 chr11_16659772     ZGre    G    C        0      0        2 
  11 chr11_16659772     ZHar    G    C        0      0        2 
  11 chr11_16659772   Sample    G    C        0      0        2 
  11 chr11_16662891     AAsi    G    A        0      0        2 
  11 chr11_16662891     AKia    G    A        0      0        2 
  11 chr11_16662891     AOna    G    A        0      0        2 
  11 chr11_16662891     ASom    G    A        0      0        2 
  11 chr11_16662891     HCab    G    A        0      0        2 
  11 chr11_16662891     HPrz    G    A        0      0        2 
  11 chr11_16662891     ZBoe    G    A        0      0        2 
  11 chr11_16662891     ZGre    G    A        0      0        2 
  11 chr11_16662891     ZHar    G    A        1      2        2 
  11 chr11_16662891   Sample    G    A        0      0        2 
  11 chr11_16663460     AAsi    G    A        0      0        2 
  11 chr11_16663460     AKia    G    A        0      0        2 
  11 chr11_16663460     AOna    G    A        0      0        2 
  11 chr11_16663460     ASom    G    A        0      0        2 
  11 chr11_16663460     HCab    G    A        0      0        2 
  11 chr11_16663460     HPrz    G    A        0      0        2 
  11 chr11_16663460     ZBoe    G    A        0      0        2 
  11 chr11_16663460     ZGre    G    A        0      0        2 
  11 chr11_16663460     ZHar    G    A        1      2        2 
  11 chr11_16663460   Sample    G    A        0      0        2 
  11 chr11_16667290     AAsi    C    A        0      0        2 
  11 chr11_16667290     AKia    C    A        0      0        2 
  11 chr11_16667290     AOna    C    A        0      0        2 
  11 chr11_16667290     ASom    C    A        0      0        2 
  11 chr11_16667290     HCab    C    A        0      0        2 
  11 chr11_16667290     HPrz    C    A        0      0        2 
  11 chr11_16667290     ZBoe    C    A        1      2        2 
  11 chr11_16667290     ZGre    C    A        1      2        2 
  11 chr11_16667290     ZHar    C    A        1      2        2 
  11 chr11_16667290   Sample    C    A        0      0        2 
  11 chr11_16667654     AAsi    G    A      0.5      1        2 
  11 chr11_16667654     AKia    G    A        0      0        2 
  11 chr11_16667654     AOna    G    A        0      0        2 
  11 chr11_16667654     ASom    G    A      0.5      1        2 
  11 chr11_16667654     HCab    G    A        0      0        2 
  11 chr11_16667654     HPrz    G    A        0      0        2 
  11 chr11_16667654     ZBoe    G    A        0      0        2 
  11 chr11_16667654     ZGre    G    A        0      0        2 
  11 chr11_16667654     ZHar    G    A        0      0        2 
  11 chr11_16667654   Sample    G    A        0      0        2 
  11 chr11_16669147     AAsi    A    C        0      0        2 
  11 chr11_16669147     AKia    A    C        0      0        2 
  11 chr11_16669147     AOna    A    C        1      2        2 
  11 chr11_16669147     ASom    A    C        0      0        2 
  11 chr11_16669147     HCab    A    C        0      0        2 
  11 chr11_16669147     HPrz    A    C        0      0        2 
  11 chr11_16669147     ZBoe    A    C        0      0        2 
  11 chr11_16669147     ZGre    A    C        0      0        2 
  11 chr11_16669147     ZHar    A    C        0      0        2 
  11 chr11_16669147   Sample    A    C        0      0        2 
  11 chr11_16672223     AAsi    T    C        0      0        2 
  11 chr11_16672223     AKia    T    C        0      0        2 
  11 chr11_16672223     AOna    T    C        0      0        2 
  11 chr11_16672223     ASom    T    C        0      0        2 
  11 chr11_16672223     HCab    T    C        0      0        2 
  11 chr11_16672223     HPrz    T    C        0      0        2 
  11 chr11_16672223     ZBoe    T    C        0      0        2 
  11 chr11_16672223     ZGre    T    C        1      2        2 
  11 chr11_16672223     ZHar    T    C        0      0        2 
  11 chr11_16672223   Sample    T    C        0      0        2 
  11 chr11_16687496     AAsi    T    C        0      0        2 
  11 chr11_16687496     AKia    T    C        0      0        2 
  11 chr11_16687496     AOna    T    C        0      0        2 
  11 chr11_16687496     ASom    T    C        0      0        2 
  11 chr11_16687496     HCab    T    C        1      2        2 
  11 chr11_16687496     HPrz    T    C        1      2        2 
  11 chr11_16687496     ZBoe    T    C        0      0        2 
  11 chr11_16687496     ZGre    T    C        0      0        2 
  11 chr11_16687496     ZHar    T    C        0      0        2 
  11 chr11_16687496   Sample    T    C        0      0        2 
  11 chr11_16689012     AAsi    G    A        0      0        2 
  11 chr11_16689012     AKia    G    A        0      0        2 
  11 chr11_16689012     AOna    G    A        1      2        2 
  11 chr11_16689012     ASom    G    A        0      0        2 
  11 chr11_16689012     HCab    G    A        0      0        2 
  11 chr11_16689012     HPrz    G    A        0      0        2 
  11 chr11_16689012     ZBoe    G    A        0      0        2 
  11 chr11_16689012     ZGre    G    A        0      0        2 
  11 chr11_16689012     ZHar    G    A        0      0        2 
  11 chr11_16689012   Sample    G    A        0      0        2 
  11 chr11_16689839     AAsi    G    A        0      0        2 
  11 chr11_16689839     AKia    G    A        1      2        2 
  11 chr11_16689839     AOna    G    A        0      0        2 
  11 chr11_16689839     ASom    G    A        0      0        2 
  11 chr11_16689839     HCab    G    A        0      0        2 
  11 chr11_16689839     HPrz    G    A        0      0        2 
  11 chr11_16689839     ZBoe    G    A        0      0        2 
  11 chr11_16689839     ZGre    G    A        0      0        2 
  11 chr11_16689839     ZHar    G    A        0      0        2 
  11 chr11_16689839   Sample    G    A        0      0        2 
  11 chr11_16699843     AAsi    A    G        0      0        2 
  11 chr11_16699843     AKia    A    G        0      0        2 
  11 chr11_16699843     AOna    A    G        0      0        2 
  11 chr11_16699843     ASom    A    G        0      0        2 
  11 chr11_16699843     HCab    A    G        0      0        2 
  11 chr11_16699843     HPrz    A    G        0      0        2 
  11 chr11_16699843     ZBoe    A    G      0.5      1        2 
  11 chr11_16699843     ZGre    A    G        0      0        2 
  11 chr11_16699843     ZHar    A    G        0      0        2 
  11 chr11_16699843   Sample    A    G        0      0        2 
  11 chr11_16704029     AAsi    G    A        0      0        2 
  11 chr11_16704029     AKia    G    A        0      0        2 
  11 chr11_16704029     AOna    G    A        0      0        2 
  11 chr11_16704029     ASom    G    A        0      0        2 
  11 chr11_16704029     HCab    G    A        1      2        2 
  11 chr11_16704029     HPrz    G    A        1      2        2 
  11 chr11_16704029     ZBoe    G    A        0      0        2 
  11 chr11_16704029     ZGre    G    A        0      0        2 
  11 chr11_16704029     ZHar    G    A        0      0        2 
  11 chr11_16704029   Sample    G    A        0      0        2 
  11 chr11_16704790     AAsi    A    G        0      0        2 
  11 chr11_16704790     AKia    A    G        0      0        2 
  11 chr11_16704790     AOna    A    G        0      0        2 
  11 chr11_16704790     ASom    A    G        0      0        2 
  11 chr11_16704790     HCab    A    G        0      0        2 
  11 chr11_16704790     HPrz    A    G        0      0        2 
  11 chr11_16704790     ZBoe    A    G        0      0        2 
  11 chr11_16704790     ZGre    A    G        1      2        2 
  11 chr11_16704790     ZHar    A    G        0      0        2 
  11 chr11_16704790   Sample    A    G        0      0        2 
  11 chr11_16713604     AAsi    T    C        0      0        2 
  11 chr11_16713604     AKia    T    C        0      0        2 
  11 chr11_16713604     AOna    T    C        0      0        2 
  11 chr11_16713604     ASom    T    C        0      0        2 
  11 chr11_16713604     HCab    T    C        1      2        2 
  11 chr11_16713604     HPrz    T    C        1      2        2 
  11 chr11_16713604     ZBoe    T    C        0      0        2 
  11 chr11_16713604     ZGre    T    C        0      0        2 
  11 chr11_16713604     ZHar    T    C        0      0        2 
  11 chr11_16713604   Sample    T    C        0      0        2 
  11 chr11_16718072     AAsi    T    G        0      0        2 
  11 chr11_16718072     AKia    T    G        0      0        2 
  11 chr11_16718072     AOna    T    G        0      0        2 
  11 chr11_16718072     ASom    T    G        0      0        2 
  11 chr11_16718072     HCab    T    G        1      2        2 
  11 chr11_16718072     HPrz    T    G        1      2        2 
  11 chr11_16718072     ZBoe    T    G        0      0        2 
  11 chr11_16718072     ZGre    T    G        0      0        2 
  11 chr11_16718072     ZHar    T    G        0      0        2 
  11 chr11_16718072   Sample    T    G        0      0        2 
  11 chr11_16726503     AAsi    G    T        0      0        2 
  11 chr11_16726503     AKia    G    T        0      0        2 
  11 chr11_16726503     AOna    G    T        0      0        2 
  11 chr11_16726503     ASom    G    T        0      0        2 
  11 chr11_16726503     HCab    G    T        0      0        2 
  11 chr11_16726503     HPrz    G    T      0.5      1        2 
  11 chr11_16726503     ZBoe    G    T        0      0        2 
  11 chr11_16726503     ZGre    G    T        0      0        2 
  11 chr11_16726503     ZHar    G    T        0      0        2 
  11 chr11_16726503   Sample    G    T        0      0        2 
  11 chr11_16726628     AAsi    T    C        0      0        2 
  11 chr11_16726628     AKia    T    C        0      0        2 
  11 chr11_16726628     AOna    T    C        0      0        2 
  11 chr11_16726628     ASom    T    C        0      0        2 
  11 chr11_16726628     HCab    T    C        1      2        2 
  11 chr11_16726628     HPrz    T    C        1      2        2 
  11 chr11_16726628     ZBoe    T    C        0      0        2 
  11 chr11_16726628     ZGre    T    C        0      0        2 
  11 chr11_16726628     ZHar    T    C        0      0        2 
  11 chr11_16726628   Sample    T    C        0      0        2 
  11 chr11_16747708     AAsi    G    A        0      0        2 
  11 chr11_16747708     AKia    G    A        1      2        2 
  11 chr11_16747708     AOna    G    A        1      2        2 
  11 chr11_16747708     ASom    G    A        0      0        2 
  11 chr11_16747708     HCab    G    A        0      0        2 
  11 chr11_16747708     HPrz    G    A        0      0        2 
  11 chr11_16747708     ZBoe    G    A        0      0        2 
  11 chr11_16747708     ZGre    G    A        0      0        2 
  11 chr11_16747708     ZHar    G    A        0      0        2 
  11 chr11_16747708   Sample    G    A        0      0        2 
  11 chr11_16753044     AAsi    C    G        0      0        2 
  11 chr11_16753044     AKia    C    G        1      2        2 
  11 chr11_16753044     AOna    C    G        0      0        2 
  11 chr11_16753044     ASom    C    G        0      0        2 
  11 chr11_16753044     HCab    C    G        0      0        2 
  11 chr11_16753044     HPrz    C    G        0      0        2 
  11 chr11_16753044     ZBoe    C    G        0      0        2 
  11 chr11_16753044     ZGre    C    G        0      0        2 
  11 chr11_16753044     ZHar    C    G        0      0        2 
  11 chr11_16753044   Sample    C    G        0      0        2 
  11 chr11_16753638     AAsi    C    T        0      0        2 
  11 chr11_16753638     AKia    C    T        1      2        2 
  11 chr11_16753638     AOna    C    T        0      0        2 
  11 chr11_16753638     ASom    C    T        0      0        2 
  11 chr11_16753638     HCab    C    T        0      0        2 
  11 chr11_16753638     HPrz    C    T        0      0        2 
  11 chr11_16753638     ZBoe    C    T        0      0        2 
  11 chr11_16753638     ZGre    C    T        0      0        2 
  11 chr11_16753638     ZHar    C    T        0      0        2 
  11 chr11_16753638   Sample    C    T        0      0        2 
  11 chr11_16770374     AAsi    T    G        0      0        2 
  11 chr11_16770374     AKia    T    G        0      0        2 
  11 chr11_16770374     AOna    T    G        0      0        2 
  11 chr11_16770374     ASom    T    G        0      0        2 
  11 chr11_16770374     HCab    T    G        0      0        2 
  11 chr11_16770374     HPrz    T    G        1      2        2 
  11 chr11_16770374     ZBoe    T    G        0      0        2 
  11 chr11_16770374     ZGre    T    G        0      0        2 
  11 chr11_16770374     ZHar    T    G        0      0        2 
  11 chr11_16770374   Sample    T    G        0      0        2 
  11 chr11_16774277     AAsi    C    T        0      0        2 
  11 chr11_16774277     AKia    C    T        0      0        2 
  11 chr11_16774277     AOna    C    T        0      0        2 
  11 chr11_16774277     ASom    C    T        0      0        2 
  11 chr11_16774277     HCab    C    T        0      0        2 
  11 chr11_16774277     HPrz    C    T      0.5      1        2 
  11 chr11_16774277     ZBoe    C    T        0      0        2 
  11 chr11_16774277     ZGre    C    T        0      0        2 
  11 chr11_16774277     ZHar    C    T        0      0        2 
  11 chr11_16774277   Sample    C    T        0      0        2 
  11 chr11_16787065     AAsi    C    A        0      0        2 
  11 chr11_16787065     AKia    C    A        0      0        2 
  11 chr11_16787065     AOna    C    A        0      0        2 
  11 chr11_16787065     ASom    C    A        0      0        2 
  11 chr11_16787065     HCab    C    A      0.5      1        2 
  11 chr11_16787065     HPrz    C    A        0      0        2 
  11 chr11_16787065     ZBoe    C    A        0      0        2 
  11 chr11_16787065     ZGre    C    A        0      0        2 
  11 chr11_16787065     ZHar    C    A        0      0        2 
  11 chr11_16787065   Sample    C    A        0      0        2 
  11 chr11_16802404     AAsi    G    A        0      0        2 
  11 chr11_16802404     AKia    G    A        1      2        2 
  11 chr11_16802404     AOna    G    A        0      0        2 
  11 chr11_16802404     ASom    G    A        0      0        2 
  11 chr11_16802404     HCab    G    A        0      0        2 
  11 chr11_16802404     HPrz    G    A        0      0        2 
  11 chr11_16802404     ZBoe    G    A        0      0        2 
  11 chr11_16802404     ZGre    G    A        0      0        2 
  11 chr11_16802404     ZHar    G    A        0      0        2 
  11 chr11_16802404   Sample    G    A        0      0        2 
  11 chr11_16803510     AAsi    C    T        0      0        2 
  11 chr11_16803510     AKia    C    T        0      0        2 
  11 chr11_16803510     AOna    C    T        0      0        2 
  11 chr11_16803510     ASom    C    T        0      0        2 
  11 chr11_16803510     HCab    C    T        0      0        2 
  11 chr11_16803510     HPrz    C    T        0      0        2 
  11 chr11_16803510     ZBoe    C    T        1      2        2 
  11 chr11_16803510     ZGre    C    T        0      0        2 
  11 chr11_16803510     ZHar    C    T        0      0        2 
  11 chr11_16803510   Sample    C    T        0      0        2 
  11 chr11_16815796     AAsi    T    C        0      0        2 
  11 chr11_16815796     AKia    T    C        0      0        2 
  11 chr11_16815796     AOna    T    C        0      0        2 
  11 chr11_16815796     ASom    T    C        0      0        2 
  11 chr11_16815796     HCab    T    C        0      0        2 
  11 chr11_16815796     HPrz    T    C        0      0        2 
  11 chr11_16815796     ZBoe    T    C        0      0        2 
  11 chr11_16815796     ZGre    T    C      0.5      1        2 
  11 chr11_16815796     ZHar    T    C        0      0        2 
  11 chr11_16815796   Sample    T    C        0      0        2 
  11 chr11_16817969     AAsi    G    C        1      2        2 
  11 chr11_16817969     AKia    G    C        0      0        2 
  11 chr11_16817969     AOna    G    C        0      0        2 
  11 chr11_16817969     ASom    G    C        1      2        2 
  11 chr11_16817969     HCab    G    C        1      2        2 
  11 chr11_16817969     HPrz    G    C        1      2        2 
  11 chr11_16817969     ZBoe    G    C        0      0        2 
  11 chr11_16817969     ZGre    G    C        0      0        2 
  11 chr11_16817969     ZHar    G    C        0      0        2 
  11 chr11_16817969   Sample    G    C        1      2        2 
  11 chr11_16818068     AAsi    C    T        0      0        2 
  11 chr11_16818068     AKia    C    T        1      2        2 
  11 chr11_16818068     AOna    C    T        0      0        2 
  11 chr11_16818068     ASom    C    T        0      0        2 
  11 chr11_16818068     HCab    C    T        0      0        2 
  11 chr11_16818068     HPrz    C    T        0      0        2 
  11 chr11_16818068     ZBoe    C    T        0      0        2 
  11 chr11_16818068     ZGre    C    T        0      0        2 
  11 chr11_16818068     ZHar    C    T        0      0        2 
  11 chr11_16818068   Sample    C    T        0      0        2 
  11 chr11_16818933     AAsi    C    A        1      2        2 
  11 chr11_16818933     AKia    C    A        0      0        2 
  11 chr11_16818933     AOna    C    A        0      0        2 
  11 chr11_16818933     ASom    C    A        1      2        2 
  11 chr11_16818933     HCab    C    A        1      2        2 
  11 chr11_16818933     HPrz    C    A        1      2        2 
  11 chr11_16818933     ZBoe    C    A        0      0        2 
  11 chr11_16818933     ZGre    C    A        0      0        2 
  11 chr11_16818933     ZHar    C    A        0      0        2 
  11 chr11_16818933   Sample    C    A        1      2        2 
  11 chr11_16820939     AAsi    T    C        0      0        2 
  11 chr11_16820939     AKia    T    C        0      0        2 
  11 chr11_16820939     AOna    T    C        0      0        2 
  11 chr11_16820939     ASom    T    C        0      0        2 
  11 chr11_16820939     HCab    T    C      0.5      1        2 
  11 chr11_16820939     HPrz    T    C        0      0        2 
  11 chr11_16820939     ZBoe    T    C        0      0        2 
  11 chr11_16820939     ZGre    T    C        0      0        2 
  11 chr11_16820939     ZHar    T    C        0      0        2 
  11 chr11_16820939   Sample    T    C        0      0        2 
  11 chr11_16822042     AAsi    G    T        0      0        2 
  11 chr11_16822042     AKia    G    T        0      0        2 
  11 chr11_16822042     AOna    G    T        0      0        2 
  11 chr11_16822042     ASom    G    T        0      0        2 
  11 chr11_16822042     HCab    G    T        0      0        2 
  11 chr11_16822042     HPrz    G    T        0      0        2 
  11 chr11_16822042     ZBoe    G    T        0      0        2 
  11 chr11_16822042     ZGre    G    T        0      0        2 
  11 chr11_16822042     ZHar    G    T      0.5      1        2 
  11 chr11_16822042   Sample    G    T        0      0        2 
  11 chr11_16828981     AAsi    T    C        0      0        2 
  11 chr11_16828981     AKia    T    C        0      0        2 
  11 chr11_16828981     AOna    T    C        0      0        2 
  11 chr11_16828981     ASom    T    C        0      0        2 
  11 chr11_16828981     HCab    T    C        1      2        2 
  11 chr11_16828981     HPrz    T    C        1      2        2 
  11 chr11_16828981     ZBoe    T    C        0      0        2 
  11 chr11_16828981     ZGre    T    C        0      0        2 
  11 chr11_16828981     ZHar    T    C        0      0        2 
  11 chr11_16828981   Sample    T    C        0      0        2 
  11 chr11_16840000     AAsi    C    A        0      0        2 
  11 chr11_16840000     AKia    C    A        0      0        2 
  11 chr11_16840000     AOna    C    A        0      0        2 
  11 chr11_16840000     ASom    C    A        0      0        2 
  11 chr11_16840000     HCab    C    A        1      2        2 
  11 chr11_16840000     HPrz    C    A        1      2        2 
  11 chr11_16840000     ZBoe    C    A        0      0        2 
  11 chr11_16840000     ZGre    C    A        0      0        2 
  11 chr11_16840000     ZHar    C    A        0      0        2 
  11 chr11_16840000   Sample    C    A        0      0        2 
  11 chr11_16855752     AAsi    C    T        0      0        2 
  11 chr11_16855752     AKia    C    T        0      0        2 
  11 chr11_16855752     AOna    C    T        0      0        2 
  11 chr11_16855752     ASom    C    T        0      0        2 
  11 chr11_16855752     HCab    C    T        0      0        2 
  11 chr11_16855752     HPrz    C    T        0      0        2 
  11 chr11_16855752     ZBoe    C    T      0.5      1        2 
  11 chr11_16855752     ZGre    C    T        0      0        2 
  11 chr11_16855752     ZHar    C    T        0      0        2 
  11 chr11_16855752   Sample    C    T        0      0        2 
  11 chr11_16857584     AAsi    C    T        0      0        2 
  11 chr11_16857584     AKia    C    T        0      0        2 
  11 chr11_16857584     AOna    C    T        0      0        2 
  11 chr11_16857584     ASom    C    T        0      0        2 
  11 chr11_16857584     HCab    C    T      0.5      1        2 
  11 chr11_16857584     HPrz    C    T        1      2        2 
  11 chr11_16857584     ZBoe    C    T        0      0        2 
  11 chr11_16857584     ZGre    C    T        0      0        2 
  11 chr11_16857584     ZHar    C    T        0      0        2 
  11 chr11_16857584   Sample    C    T        0      0        2 
  11 chr11_16871832     AAsi    A    C        0      0        2 
  11 chr11_16871832     AKia    A    C        0      0        2 
  11 chr11_16871832     AOna    A    C        0      0        2 
  11 chr11_16871832     ASom    A    C        0      0        2 
  11 chr11_16871832     HCab    A    C        0      0        2 
  11 chr11_16871832     HPrz    A    C        0      0        2 
  11 chr11_16871832     ZBoe    A    C      0.5      1        2 
  11 chr11_16871832     ZGre    A    C        0      0        2 
  11 chr11_16871832     ZHar    A    C        0      0        2 
  11 chr11_16871832   Sample    A    C        0      0        2 
  11 chr11_16881124     AAsi    T    C        1      2        2 
  11 chr11_16881124     AKia    T    C        0      0        2 
  11 chr11_16881124     AOna    T    C        0      0        2 
  11 chr11_16881124     ASom    T    C        1      2        2 
  11 chr11_16881124     HCab    T    C        0      0        2 
  11 chr11_16881124     HPrz    T    C        0      0        2 
  11 chr11_16881124     ZBoe    T    C        0      0        2 
  11 chr11_16881124     ZGre    T    C        0      0        2 
  11 chr11_16881124     ZHar    T    C        0      0        2 
  11 chr11_16881124   Sample    T    C        1      2        2 
  11 chr11_16881857     AAsi    G    T        0      0        2 
  11 chr11_16881857     AKia    G    T      0.5      1        2 
  11 chr11_16881857     AOna    G    T        0      0        2 
  11 chr11_16881857     ASom    G    T        0      0        2 
  11 chr11_16881857     HCab    G    T        0      0        2 
  11 chr11_16881857     HPrz    G    T        0      0        2 
  11 chr11_16881857     ZBoe    G    T        0      0        2 
  11 chr11_16881857     ZGre    G    T        0      0        2 
  11 chr11_16881857     ZHar    G    T        0      0        2 
  11 chr11_16881857   Sample    G    T        0      0        2 
  11 chr11_16887012     AAsi    C    T        0      0        2 
  11 chr11_16887012     AKia    C    T        0      0        2 
  11 chr11_16887012     AOna    C    T        0      0        2 
  11 chr11_16887012     ASom    C    T        0      0        2 
  11 chr11_16887012     HCab    C    T      0.5      1        2 
  11 chr11_16887012     HPrz    C    T        1      2        2 
  11 chr11_16887012     ZBoe    C    T        0      0        2 
  11 chr11_16887012     ZGre    C    T        0      0        2 
  11 chr11_16887012     ZHar    C    T        0      0        2 
  11 chr11_16887012   Sample    C    T        0      0        2 
  11 chr11_16899004     AAsi    C    T        0      0        2 
  11 chr11_16899004     AKia    C    T        0      0        2 
  11 chr11_16899004     AOna    C    T        0      0        2 
  11 chr11_16899004     ASom    C    T        0      0        2 
  11 chr11_16899004     HCab    C    T        0      0        2 
  11 chr11_16899004     HPrz    C    T        0      0        2 
  11 chr11_16899004     ZBoe    C    T        0      0        2 
  11 chr11_16899004     ZGre    C    T        1      2        2 
  11 chr11_16899004     ZHar    C    T        0      0        2 
  11 chr11_16899004   Sample    C    T        0      0        2 
  11 chr11_16899127     AAsi    G    A        1      2        2 
  11 chr11_16899127     AKia    G    A        0      0        2 
  11 chr11_16899127     AOna    G    A        0      0        2 
  11 chr11_16899127     ASom    G    A      0.5      1        2 
  11 chr11_16899127     HCab    G    A        0      0        2 
  11 chr11_16899127     HPrz    G    A        0      0        2 
  11 chr11_16899127     ZBoe    G    A        0      0        2 
  11 chr11_16899127     ZGre    G    A        0      0        2 
  11 chr11_16899127     ZHar    G    A        0      0        2 
  11 chr11_16899127   Sample    G    A        0      0        2 
  11 chr11_16904971     AAsi    G    A        0      0        2 
  11 chr11_16904971     AKia    G    A        0      0        2 
  11 chr11_16904971     AOna    G    A        0      0        2 
  11 chr11_16904971     ASom    G    A        0      0        2 
  11 chr11_16904971     HCab    G    A        0      0        2 
  11 chr11_16904971     HPrz    G    A        0      0        2 
  11 chr11_16904971     ZBoe    G    A      0.5      1        2 
  11 chr11_16904971     ZGre    G    A        0      0        2 
  11 chr11_16904971     ZHar    G    A        0      0        2 
  11 chr11_16904971   Sample    G    A        0      0        2 
  11 chr11_16909222     AAsi    C    G        0      0        2 
  11 chr11_16909222     AKia    C    G        0      0        2 
  11 chr11_16909222     AOna    C    G        1      2        2 
  11 chr11_16909222     ASom    C    G        0      0        2 
  11 chr11_16909222     HCab    C    G        0      0        2 
  11 chr11_16909222     HPrz    C    G        0      0        2 
  11 chr11_16909222     ZBoe    C    G        0      0        2 
  11 chr11_16909222     ZGre    C    G        0      0        2 
  11 chr11_16909222     ZHar    C    G        0      0        2 
  11 chr11_16909222   Sample    C    G        0      0        2 
  11 chr11_16909804     AAsi    G    A        0      0        2 
  11 chr11_16909804     AKia    G    A        0      0        2 
  11 chr11_16909804     AOna    G    A        0      0        2 
  11 chr11_16909804     ASom    G    A      0.5      1        2 
  11 chr11_16909804     HCab    G    A        0      0        2 
  11 chr11_16909804     HPrz    G    A        0      0        2 
  11 chr11_16909804     ZBoe    G    A        0      0        2 
  11 chr11_16909804     ZGre    G    A        0      0        2 
  11 chr11_16909804     ZHar    G    A        0      0        2 
  11 chr11_16909804   Sample    G    A        0      0        2 
  11 chr11_16910568     AAsi    T    G        0      0        2 
  11 chr11_16910568     AKia    T    G        0      0        2 
  11 chr11_16910568     AOna    T    G        0      0        2 
  11 chr11_16910568     ASom    T    G        0      0        2 
  11 chr11_16910568     HCab    T    G        0      0        2 
  11 chr11_16910568     HPrz    T    G        0      0        2 
  11 chr11_16910568     ZBoe    T    G      0.5      1        2 
  11 chr11_16910568     ZGre    T    G        0      0        2 
  11 chr11_16910568     ZHar    T    G        0      0        2 
  11 chr11_16910568   Sample    T    G        0      0        2 
  11 chr11_16913230     AAsi    C    A        0      0        2 
  11 chr11_16913230     AKia    C    A        0      0        2 
  11 chr11_16913230     AOna    C    A        0      0        2 
  11 chr11_16913230     ASom    C    A        0      0        2 
  11 chr11_16913230     HCab    C    A        1      2        2 
  11 chr11_16913230     HPrz    C    A        1      2        2 
  11 chr11_16913230     ZBoe    C    A        0      0        2 
  11 chr11_16913230     ZGre    C    A        0      0        2 
  11 chr11_16913230     ZHar    C    A        0      0        2 
  11 chr11_16913230   Sample    C    A        0      0        2 
  11 chr11_16914984     AAsi    C    T        0      0        2 
  11 chr11_16914984     AKia    C    T        0      0        2 
  11 chr11_16914984     AOna    C    T        0      0        2 
  11 chr11_16914984     ASom    C    T        0      0        2 
  11 chr11_16914984     HCab    C    T        1      2        2 
  11 chr11_16914984     HPrz    C    T        1      2        2 
  11 chr11_16914984     ZBoe    C    T        0      0        2 
  11 chr11_16914984     ZGre    C    T        0      0        2 
  11 chr11_16914984     ZHar    C    T        0      0        2 
  11 chr11_16914984   Sample    C    T        0      0        2 
  11 chr11_16917751     AAsi    C    T        0      0        2 
  11 chr11_16917751     AKia    C    T        0      0        2 
  11 chr11_16917751     AOna    C    T        0      0        2 
  11 chr11_16917751     ASom    C    T        0      0        2 
  11 chr11_16917751     HCab    C    T        0      0        2 
  11 chr11_16917751     HPrz    C    T        0      0        2 
  11 chr11_16917751     ZBoe    C    T        0      0        2 
  11 chr11_16917751     ZGre    C    T        0      0        2 
  11 chr11_16917751     ZHar    C    T      0.5      1        2 
  11 chr11_16917751   Sample    C    T        0      0        2 
  11 chr11_16927066     AAsi    T    C        0      0        2 
  11 chr11_16927066     AKia    T    C        0      0        2 
  11 chr11_16927066     AOna    T    C        0      0        2 
  11 chr11_16927066     ASom    T    C        0      0        2 
  11 chr11_16927066     HCab    T    C        1      2        2 
  11 chr11_16927066     HPrz    T    C        1      2        2 
  11 chr11_16927066     ZBoe    T    C        0      0        2 
  11 chr11_16927066     ZGre    T    C        0      0        2 
  11 chr11_16927066     ZHar    T    C        0      0        2 
  11 chr11_16927066   Sample    T    C        0      0        2 
  11 chr11_16942661     AAsi    A    G        0      0        2 
  11 chr11_16942661     AKia    A    G        0      0        2 
  11 chr11_16942661     AOna    A    G        0      0        2 
  11 chr11_16942661     ASom    A    G        0      0        2 
  11 chr11_16942661     HCab    A    G        0      0        2 
  11 chr11_16942661     HPrz    A    G        0      0        2 
  11 chr11_16942661     ZBoe    A    G        0      0        2 
  11 chr11_16942661     ZGre    A    G        0      0        2 
  11 chr11_16942661     ZHar    A    G      0.5      1        2 
  11 chr11_16942661   Sample    A    G        0      0        2 
  11 chr11_16945928     AAsi    T    C        0      0        2 
  11 chr11_16945928     AKia    T    C        0      0        2 
  11 chr11_16945928     AOna    T    C        0      0        2 
  11 chr11_16945928     ASom    T    C        0      0        2 
  11 chr11_16945928     HCab    T    C        0      0        2 
  11 chr11_16945928     HPrz    T    C        0      0        2 
  11 chr11_16945928     ZBoe    T    C        1      2        2 
  11 chr11_16945928     ZGre    T    C        0      0        2 
  11 chr11_16945928     ZHar    T    C        0      0        2 
  11 chr11_16945928   Sample    T    C        0      0        2 
  11 chr11_16956287     AAsi    T    C        0      0        2 
  11 chr11_16956287     AKia    T    C        0      0        2 
  11 chr11_16956287     AOna    T    C        0      0        2 
  11 chr11_16956287     ASom    T    C        0      0        2 
  11 chr11_16956287     HCab    T    C      0.5      1        2 
  11 chr11_16956287     HPrz    T    C        1      2        2 
  11 chr11_16956287     ZBoe    T    C        0      0        2 
  11 chr11_16956287     ZGre    T    C        0      0        2 
  11 chr11_16956287     ZHar    T    C        0      0        2 
  11 chr11_16956287   Sample    T    C        0      0        2 
  11 chr11_16973799     AAsi    T    C        0      0        2 
  11 chr11_16973799     AKia    T    C        0      0        2 
  11 chr11_16973799     AOna    T    C        0      0        2 
  11 chr11_16973799     ASom    T    C      0.5      1        2 
  11 chr11_16973799     HCab    T    C        0      0        2 
  11 chr11_16973799     HPrz    T    C        0      0        2 
  11 chr11_16973799     ZBoe    T    C        0      0        2 
  11 chr11_16973799     ZGre    T    C        0      0        2 
  11 chr11_16973799     ZHar    T    C        0      0        2 
  11 chr11_16973799   Sample    T    C        0      0        2 
  11 chr11_16974894     AAsi    G    A        0      0        2 
  11 chr11_16974894     AKia    G    A        0      0        2 
  11 chr11_16974894     AOna    G    A        0      0        2 
  11 chr11_16974894     ASom    G    A        0      0        2 
  11 chr11_16974894     HCab    G    A        0      0        2 
  11 chr11_16974894     HPrz    G    A        0      0        2 
  11 chr11_16974894     ZBoe    G    A        0      0        2 
  11 chr11_16974894     ZGre    G    A      0.5      1        2 
  11 chr11_16974894     ZHar    G    A        0      0        2 
  11 chr11_16974894   Sample    G    A        0      0        2 
  11 chr11_16989398     AAsi    C    G        0      0        2 
  11 chr11_16989398     AKia    C    G        0      0        2 
  11 chr11_16989398     AOna    C    G        0      0        2 
  11 chr11_16989398     ASom    C    G        0      0        2 
  11 chr11_16989398     HCab    C    G        1      2        2 
  11 chr11_16989398     HPrz    C    G        1      2        2 
  11 chr11_16989398     ZBoe    C    G        0      0        2 
  11 chr11_16989398     ZGre    C    G        0      0        2 
  11 chr11_16989398     ZHar    C    G        0      0        2 
  11 chr11_16989398   Sample    C    G        0      0        2 
  11 chr11_17004245     AAsi    A    C        0      0        2 
  11 chr11_17004245     AKia    A    C        1      2        2 
  11 chr11_17004245     AOna    A    C        0      0        2 
  11 chr11_17004245     ASom    A    C        0      0        2 
  11 chr11_17004245     HCab    A    C        0      0        2 
  11 chr11_17004245     HPrz    A    C        0      0        2 
  11 chr11_17004245     ZBoe    A    C        0      0        2 
  11 chr11_17004245     ZGre    A    C        0      0        2 
  11 chr11_17004245     ZHar    A    C        0      0        2 
  11 chr11_17004245   Sample    A    C        0      0        2 
  11 chr11_17010179     AAsi    A    G        0      0        2 
  11 chr11_17010179     AKia    A    G        0      0        2 
  11 chr11_17010179     AOna    A    G        0      0        2 
  11 chr11_17010179     ASom    A    G        0      0        2 
  11 chr11_17010179     HCab    A    G        0      0        2 
  11 chr11_17010179     HPrz    A    G        0      0        2 
  11 chr11_17010179     ZBoe    A    G        0      0        2 
  11 chr11_17010179     ZGre    A    G        1      2        2 
  11 chr11_17010179     ZHar    A    G        1      2        2 
  11 chr11_17010179   Sample    A    G        0      0        2 
  11 chr11_17013411     AAsi    T    C        0      0        2 
  11 chr11_17013411     AKia    T    C        0      0        2 
  11 chr11_17013411     AOna    T    C        0      0        2 
  11 chr11_17013411     ASom    T    C      0.5      1        2 
  11 chr11_17013411     HCab    T    C        0      0        2 
  11 chr11_17013411     HPrz    T    C        0      0        2 
  11 chr11_17013411     ZBoe    T    C        0      0        2 
  11 chr11_17013411     ZGre    T    C        0      0        2 
  11 chr11_17013411     ZHar    T    C        0      0        2 
  11 chr11_17013411   Sample    T    C        0      0        2 
  11 chr11_17029878     AAsi    T    C        0      0        2 
  11 chr11_17029878     AKia    T    C        0      0        2 
  11 chr11_17029878     AOna    T    C        0      0        2 
  11 chr11_17029878     ASom    T    C        0      0        2 
  11 chr11_17029878     HCab    T    C        0      0        2 
  11 chr11_17029878     HPrz    T    C        0      0        2 
  11 chr11_17029878     ZBoe    T    C        1      2        2 
  11 chr11_17029878     ZGre    T    C        1      2        2 
  11 chr11_17029878     ZHar    T    C        1      2        2 
  11 chr11_17029878   Sample    T    C        0      0        2 
  11 chr11_17034298     AAsi    T    G        0      0        2 
  11 chr11_17034298     AKia    T    G        0      0        2 
  11 chr11_17034298     AOna    T    G        0      0        2 
  11 chr11_17034298     ASom    T    G        0      0        2 
  11 chr11_17034298     HCab    T    G        0      0        2 
  11 chr11_17034298     HPrz    T    G        0      0        2 
  11 chr11_17034298     ZBoe    T    G        1      2        2 
  11 chr11_17034298     ZGre    T    G        0      0        2 
  11 chr11_17034298     ZHar    T    G        0      0        2 
  11 chr11_17034298   Sample    T    G        0      0        2 
  11 chr11_17040755     AAsi    A    G        0      0        2 
  11 chr11_17040755     AKia    A    G        0      0        2 
  11 chr11_17040755     AOna    A    G        0      0        2 
  11 chr11_17040755     ASom    A    G        0      0        2 
  11 chr11_17040755     HCab    A    G        0      0        2 
  11 chr11_17040755     HPrz    A    G        0      0        2 
  11 chr11_17040755     ZBoe    A    G      0.5      1        2 
  11 chr11_17040755     ZGre    A    G        0      0        2 
  11 chr11_17040755     ZHar    A    G        0      0        2 
  11 chr11_17040755   Sample    A    G        0      0        2 
  11 chr11_17042537     AAsi    C    T        0      0        2 
  11 chr11_17042537     AKia    C    T        0      0        2 
  11 chr11_17042537     AOna    C    T        1      2        2 
  11 chr11_17042537     ASom    C    T        0      0        2 
  11 chr11_17042537     HCab    C    T        0      0        2 
  11 chr11_17042537     HPrz    C    T        0      0        2 
  11 chr11_17042537     ZBoe    C    T        0      0        2 
  11 chr11_17042537     ZGre    C    T        0      0        2 
  11 chr11_17042537     ZHar    C    T        0      0        2 
  11 chr11_17042537   Sample    C    T        0      0        2 
  11 chr11_17050427     AAsi    C    G        0      0        2 
  11 chr11_17050427     AKia    C    G        0      0        2 
  11 chr11_17050427     AOna    C    G        0      0        2 
  11 chr11_17050427     ASom    C    G        0      0        2 
  11 chr11_17050427     HCab    C    G        1      2        2 
  11 chr11_17050427     HPrz    C    G        1      2        2 
  11 chr11_17050427     ZBoe    C    G        0      0        2 
  11 chr11_17050427     ZGre    C    G        0      0        2 
  11 chr11_17050427     ZHar    C    G        0      0        2 
  11 chr11_17050427   Sample    C    G        0      0        2 
  11 chr11_17054648     AAsi    A    G        1      2        2 
  11 chr11_17054648     AKia    A    G        0      0        2 
  11 chr11_17054648     AOna    A    G        0      0        2 
  11 chr11_17054648     ASom    A    G        0      0        2 
  11 chr11_17054648     HCab    A    G        0      0        2 
  11 chr11_17054648     HPrz    A    G        0      0        2 
  11 chr11_17054648     ZBoe    A    G        0      0        2 
  11 chr11_17054648     ZGre    A    G        0      0        2 
  11 chr11_17054648     ZHar    A    G        0      0        2 
  11 chr11_17054648   Sample    A    G        0      0        2 
  11 chr11_17059133     AAsi    T    G        0      0        2 
  11 chr11_17059133     AKia    T    G        0      0        2 
  11 chr11_17059133     AOna    T    G        1      2        2 
  11 chr11_17059133     ASom    T    G        0      0        2 
  11 chr11_17059133     HCab    T    G        0      0        2 
  11 chr11_17059133     HPrz    T    G        0      0        2 
  11 chr11_17059133     ZBoe    T    G        0      0        2 
  11 chr11_17059133     ZGre    T    G        0      0        2 
  11 chr11_17059133     ZHar    T    G        0      0        2 
  11 chr11_17059133   Sample    T    G        0      0        2 
  11 chr11_17064309     AAsi    C    T        0      0        2 
  11 chr11_17064309     AKia    C    T        0      0        2 
  11 chr11_17064309     AOna    C    T        0      0        2 
  11 chr11_17064309     ASom    C    T        0      0        2 
  11 chr11_17064309     HCab    C    T        1      2        2 
  11 chr11_17064309     HPrz    C    T        1      2        2 
  11 chr11_17064309     ZBoe    C    T        0      0        2 
  11 chr11_17064309     ZGre    C    T        0      0        2 
  11 chr11_17064309     ZHar    C    T        0      0        2 
  11 chr11_17064309   Sample    C    T        0      0        2 
  11 chr11_17065854     AAsi    A    C        0      0        2 
  11 chr11_17065854     AKia    A    C        0      0        2 
  11 chr11_17065854     AOna    A    C        0      0        2 
  11 chr11_17065854     ASom    A    C        0      0        2 
  11 chr11_17065854     HCab    A    C        0      0        2 
  11 chr11_17065854     HPrz    A    C        0      0        2 
  11 chr11_17065854     ZBoe    A    C        0      0        2 
  11 chr11_17065854     ZGre    A    C        0      0        2 
  11 chr11_17065854     ZHar    A    C      0.5      1        2 
  11 chr11_17065854   Sample    A    C        0      0        2 
  11 chr11_17076654     AAsi    G    T        0      0        2 
  11 chr11_17076654     AKia    G    T        0      0        2 
  11 chr11_17076654     AOna    G    T        0      0        2 
  11 chr11_17076654     ASom    G    T        0      0        2 
  11 chr11_17076654     HCab    G    T        0      0        2 
  11 chr11_17076654     HPrz    G    T        0      0        2 
  11 chr11_17076654     ZBoe    G    T        0      0        2 
  11 chr11_17076654     ZGre    G    T      0.5      1        2 
  11 chr11_17076654     ZHar    G    T        0      0        2 
  11 chr11_17076654   Sample    G    T        0      0        2 
  11 chr11_17077260     AAsi    T    C        0      0        2 
  11 chr11_17077260     AKia    T    C        0      0        2 
  11 chr11_17077260     AOna    T    C        0      0        2 
  11 chr11_17077260     ASom    T    C        0      0        2 
  11 chr11_17077260     HCab    T    C        0      0        2 
  11 chr11_17077260     HPrz    T    C        0      0        2 
  11 chr11_17077260     ZBoe    T    C        0      0        2 
  11 chr11_17077260     ZGre    T    C      0.5      1        2 
  11 chr11_17077260     ZHar    T    C        0      0        2 
  11 chr11_17077260   Sample    T    C        0      0        2 
  11 chr11_17080395     AAsi    T    C        0      0        2 
  11 chr11_17080395     AKia    T    C        0      0        2 
  11 chr11_17080395     AOna    T    C        0      0        2 
  11 chr11_17080395     ASom    T    C        0      0        2 
  11 chr11_17080395     HCab    T    C        0      0        2 
  11 chr11_17080395     HPrz    T    C        0      0        2 
  11 chr11_17080395     ZBoe    T    C        0      0        2 
  11 chr11_17080395     ZGre    T    C      0.5      1        2 
  11 chr11_17080395     ZHar    T    C        0      0        2 
  11 chr11_17080395   Sample    T    C        0      0        2 
  11 chr11_17081165     AAsi    C    T        0      0        2 
  11 chr11_17081165     AKia    C    T        0      0        2 
  11 chr11_17081165     AOna    C    T        0      0        2 
  11 chr11_17081165     ASom    C    T        0      0        2 
  11 chr11_17081165     HCab    C    T        0      0        2 
  11 chr11_17081165     HPrz    C    T        0      0        2 
  11 chr11_17081165     ZBoe    C    T        0      0        2 
  11 chr11_17081165     ZGre    C    T      0.5      1        2 
  11 chr11_17081165     ZHar    C    T        0      0        2 
  11 chr11_17081165   Sample    C    T        0      0        2 
  11 chr11_17145642     AAsi    A    G        0      0        2 
  11 chr11_17145642     AKia    A    G        0      0        2 
  11 chr11_17145642     AOna    A    G        1      2        2 
  11 chr11_17145642     ASom    A    G        0      0        2 
  11 chr11_17145642     HCab    A    G        0      0        2 
  11 chr11_17145642     HPrz    A    G        0      0        2 
  11 chr11_17145642     ZBoe    A    G        0      0        2 
  11 chr11_17145642     ZGre    A    G        0      0        2 
  11 chr11_17145642     ZHar    A    G        0      0        2 
  11 chr11_17145642   Sample    A    G        0      0        2 
  11 chr11_17152713     AAsi    T    G        0      0        2 
  11 chr11_17152713     AKia    T    G        0      0        2 
  11 chr11_17152713     AOna    T    G        0      0        2 
  11 chr11_17152713     ASom    T    G        0      0        2 
  11 chr11_17152713     HCab    T    G        0      0        2 
  11 chr11_17152713     HPrz    T    G        0      0        2 
  11 chr11_17152713     ZBoe    T    G        0      0        2 
  11 chr11_17152713     ZGre    T    G      0.5      1        2 
  11 chr11_17152713     ZHar    T    G        0      0        2 
  11 chr11_17152713   Sample    T    G        0      0        2 
  11 chr11_17161629     AAsi    C    T        0      0        2 
  11 chr11_17161629     AKia    C    T        0      0        2 
  11 chr11_17161629     AOna    C    T        0      0        2 
  11 chr11_17161629     ASom    C    T        0      0        2 
  11 chr11_17161629     HCab    C    T        1      2        2 
  11 chr11_17161629     HPrz    C    T        1      2        2 
  11 chr11_17161629     ZBoe    C    T        0      0        2 
  11 chr11_17161629     ZGre    C    T        0      0        2 
  11 chr11_17161629     ZHar    C    T        0      0        2 
  11 chr11_17161629   Sample    C    T        0      0        2 
  11 chr11_17170657     AAsi    G    A        0      0        2 
  11 chr11_17170657     AKia    G    A        0      0        2 
  11 chr11_17170657     AOna    G    A        0      0        2 
  11 chr11_17170657     ASom    G    A        0      0        2 
  11 chr11_17170657     HCab    G    A        1      2        2 
  11 chr11_17170657     HPrz    G    A        1      2        2 
  11 chr11_17170657     ZBoe    G    A        0      0        2 
  11 chr11_17170657     ZGre    G    A        0      0        2 
  11 chr11_17170657     ZHar    G    A        0      0        2 
  11 chr11_17170657   Sample    G    A        0      0        2 
  11 chr11_17173847     AAsi    C    G        1      2        2 
  11 chr11_17173847     AKia    C    G        0      0        2 
  11 chr11_17173847     AOna    C    G        0      0        2 
  11 chr11_17173847     ASom    C    G        1      2        2 
  11 chr11_17173847     HCab    C    G        0      0        2 
  11 chr11_17173847     HPrz    C    G        0      0        2 
  11 chr11_17173847     ZBoe    C    G        0      0        2 
  11 chr11_17173847     ZGre    C    G        0      0        2 
  11 chr11_17173847     ZHar    C    G        0      0        2 
  11 chr11_17173847   Sample    C    G        1      2        2 
  11 chr11_17182723     AAsi    C    T        0      0        2 
  11 chr11_17182723     AKia    C    T        0      0        2 
  11 chr11_17182723     AOna    C    T        0      0        2 
  11 chr11_17182723     ASom    C    T      0.5      1        2 
  11 chr11_17182723     HCab    C    T        0      0        2 
  11 chr11_17182723     HPrz    C    T        0      0        2 
  11 chr11_17182723     ZBoe    C    T        0      0        2 
  11 chr11_17182723     ZGre    C    T        0      0        2 
  11 chr11_17182723     ZHar    C    T        0      0        2 
  11 chr11_17182723   Sample    C    T        0      0        2 
  11 chr11_17184595     AAsi    G    T        0      0        2 
  11 chr11_17184595     AKia    G    T        0      0        2 
  11 chr11_17184595     AOna    G    T        0      0        2 
  11 chr11_17184595     ASom    G    T        0      0        2 
  11 chr11_17184595     HCab    G    T        0      0        2 
  11 chr11_17184595     HPrz    G    T      0.5      1        2 
  11 chr11_17184595     ZBoe    G    T        0      0        2 
  11 chr11_17184595     ZGre    G    T        0      0        2 
  11 chr11_17184595     ZHar    G    T        0      0        2 
  11 chr11_17184595   Sample    G    T        0      0        2 
  11 chr11_17186505     AAsi    T    C        0      0        2 
  11 chr11_17186505     AKia    T    C        0      0        2 
  11 chr11_17186505     AOna    T    C        0      0        2 
  11 chr11_17186505     ASom    T    C        0      0        2 
  11 chr11_17186505     HCab    T    C        1      2        2 
  11 chr11_17186505     HPrz    T    C        1      2        2 
  11 chr11_17186505     ZBoe    T    C        0      0        2 
  11 chr11_17186505     ZGre    T    C        0      0        2 
  11 chr11_17186505     ZHar    T    C        0      0        2 
  11 chr11_17186505   Sample    T    C        0      0        2 
  11 chr11_17207604     AAsi    A    G        0      0        2 
  11 chr11_17207604     AKia    A    G        0      0        2 
  11 chr11_17207604     AOna    A    G        0      0        2 
  11 chr11_17207604     ASom    A    G        0      0        2 
  11 chr11_17207604     HCab    A    G        0      0        2 
  11 chr11_17207604     HPrz    A    G        0      0        2 
  11 chr11_17207604     ZBoe    A    G      0.5      1        2 
  11 chr11_17207604     ZGre    A    G        1      2        2 
  11 chr11_17207604     ZHar    A    G        1      2        2 
  11 chr11_17207604   Sample    A    G        0      0        2 
  11 chr11_17208115     AAsi    T    C        0      0        2 
  11 chr11_17208115     AKia    T    C        0      0        2 
  11 chr11_17208115     AOna    T    C        0      0        2 
  11 chr11_17208115     ASom    T    C        0      0        2 
  11 chr11_17208115     HCab    T    C        0      0        2 
  11 chr11_17208115     HPrz    T    C        0      0        2 
  11 chr11_17208115     ZBoe    T    C        0      0        2 
  11 chr11_17208115     ZGre    T    C        0      0        2 
  11 chr11_17208115     ZHar    T    C        1      2        2 
  11 chr11_17208115   Sample    T    C        0      0        2 
  11 chr11_17209079     AAsi    C    T        0      0        2 
  11 chr11_17209079     AKia    C    T        0      0        2 
  11 chr11_17209079     AOna    C    T        0      0        2 
  11 chr11_17209079     ASom    C    T        0      0        2 
  11 chr11_17209079     HCab    C    T        1      2        2 
  11 chr11_17209079     HPrz    C    T        1      2        2 
  11 chr11_17209079     ZBoe    C    T      0.5      1        2 
  11 chr11_17209079     ZGre    C    T        1      2        2 
  11 chr11_17209079     ZHar    C    T        1      2        2 
  11 chr11_17209079   Sample    C    T        0      0        2 
  11 chr11_17216798     AAsi    G    T        0      0        2 
  11 chr11_17216798     AKia    G    T        0      0        2 
  11 chr11_17216798     AOna    G    T        0      0        2 
  11 chr11_17216798     ASom    G    T        0      0        2 
  11 chr11_17216798     HCab    G    T        0      0        2 
  11 chr11_17216798     HPrz    G    T        0      0        2 
  11 chr11_17216798     ZBoe    G    T      0.5      1        2 
  11 chr11_17216798     ZGre    G    T        0      0        2 
  11 chr11_17216798     ZHar    G    T        0      0        2 
  11 chr11_17216798   Sample    G    T        0      0        2 
  11 chr11_17219923     AAsi    A    T        0      0        2 
  11 chr11_17219923     AKia    A    T        1      2        2 
  11 chr11_17219923     AOna    A    T        0      0        2 
  11 chr11_17219923     ASom    A    T        0      0        2 
  11 chr11_17219923     HCab    A    T        0      0        2 
  11 chr11_17219923     HPrz    A    T        0      0        2 
  11 chr11_17219923     ZBoe    A    T        0      0        2 
  11 chr11_17219923     ZGre    A    T        0      0        2 
  11 chr11_17219923     ZHar    A    T        0      0        2 
  11 chr11_17219923   Sample    A    T        0      0        2 
  11 chr11_17226507     AAsi    G    A        0      0        2 
  11 chr11_17226507     AKia    G    A        0      0        2 
  11 chr11_17226507     AOna    G    A        0      0        2 
  11 chr11_17226507     ASom    G    A        0      0        2 
  11 chr11_17226507     HCab    G    A        1      2        2 
  11 chr11_17226507     HPrz    G    A        1      2        2 
  11 chr11_17226507     ZBoe    G    A        0      0        2 
  11 chr11_17226507     ZGre    G    A        0      0        2 
  11 chr11_17226507     ZHar    G    A        0      0        2 
  11 chr11_17226507   Sample    G    A        0      0        2 
  11 chr11_17226983     AAsi    G    A        0      0        2 
  11 chr11_17226983     AKia    G    A        0      0        2 
  11 chr11_17226983     AOna    G    A        0      0        2 
  11 chr11_17226983     ASom    G    A        0      0        2 
  11 chr11_17226983     HCab    G    A        1      2        2 
  11 chr11_17226983     HPrz    G    A        1      2        2 
  11 chr11_17226983     ZBoe    G    A        0      0        2 
  11 chr11_17226983     ZGre    G    A        0      0        2 
  11 chr11_17226983     ZHar    G    A        0      0        2 
  11 chr11_17226983   Sample    G    A        0      0        2 
  11 chr11_17235415     AAsi    C    T        0      0        2 
  11 chr11_17235415     AKia    C    T        0      0        2 
  11 chr11_17235415     AOna    C    T        0      0        2 
  11 chr11_17235415     ASom    C    T        0      0        2 
  11 chr11_17235415     HCab    C    T        0      0        2 
  11 chr11_17235415     HPrz    C    T        0      0        2 
  11 chr11_17235415     ZBoe    C    T        0      0        2 
  11 chr11_17235415     ZGre    C    T      0.5      1        2 
  11 chr11_17235415     ZHar    C    T        0      0        2 
  11 chr11_17235415   Sample    C    T        0      0        2 
  11 chr11_17236269     AAsi    C    G        0      0        2 
  11 chr11_17236269     AKia    C    G        0      0        2 
  11 chr11_17236269     AOna    C    G        0      0        2 
  11 chr11_17236269     ASom    C    G        0      0        2 
  11 chr11_17236269     HCab    C    G        1      2        2 
  11 chr11_17236269     HPrz    C    G        0      0        2 
  11 chr11_17236269     ZBoe    C    G        0      0        2 
  11 chr11_17236269     ZGre    C    G        0      0        2 
  11 chr11_17236269     ZHar    C    G        0      0        2 
  11 chr11_17236269   Sample    C    G        0      0        2 
  11 chr11_17237401     AAsi    G    A        0      0        2 
  11 chr11_17237401     AKia    G    A        0      0        2 
  11 chr11_17237401     AOna    G    A        0      0        2 
  11 chr11_17237401     ASom    G    A        0      0        2 
  11 chr11_17237401     HCab    G    A        1      2        2 
  11 chr11_17237401     HPrz    G    A        1      2        2 
  11 chr11_17237401     ZBoe    G    A        0      0        2 
  11 chr11_17237401     ZGre    G    A        0      0        2 
  11 chr11_17237401     ZHar    G    A        0      0        2 
  11 chr11_17237401   Sample    G    A        0      0        2 
  11 chr11_17239282     AAsi    G    A        0      0        2 
  11 chr11_17239282     AKia    G    A        0      0        2 
  11 chr11_17239282     AOna    G    A        0      0        2 
  11 chr11_17239282     ASom    G    A        0      0        2 
  11 chr11_17239282     HCab    G    A        1      2        2 
  11 chr11_17239282     HPrz    G    A        0      0        2 
  11 chr11_17239282     ZBoe    G    A        0      0        2 
  11 chr11_17239282     ZGre    G    A        0      0        2 
  11 chr11_17239282     ZHar    G    A        0      0        2 
  11 chr11_17239282   Sample    G    A        0      0        2 
  11 chr11_17241917     AAsi    A    G        0      0        2 
  11 chr11_17241917     AKia    A    G        1      2        2 
  11 chr11_17241917     AOna    A    G        1      2        2 
  11 chr11_17241917     ASom    A    G        0      0        2 
  11 chr11_17241917     HCab    A    G        0      0        2 
  11 chr11_17241917     HPrz    A    G        0      0        2 
  11 chr11_17241917     ZBoe    A    G        0      0        2 
  11 chr11_17241917     ZGre    A    G        0      0        2 
  11 chr11_17241917     ZHar    A    G        0      0        2 
  11 chr11_17241917   Sample    A    G        0      0        2 
  11 chr11_17245745     AAsi    G    C        0      0        2 
  11 chr11_17245745     AKia    G    C        0      0        2 
  11 chr11_17245745     AOna    G    C        0      0        2 
  11 chr11_17245745     ASom    G    C        0      0        2 
  11 chr11_17245745     HCab    G    C        1      2        2 
  11 chr11_17245745     HPrz    G    C        1      2        2 
  11 chr11_17245745     ZBoe    G    C        0      0        2 
  11 chr11_17245745     ZGre    G    C        0      0        2 
  11 chr11_17245745     ZHar    G    C        0      0        2 
  11 chr11_17245745   Sample    G    C        0      0        2 
  11 chr11_17266521     AAsi    C    T        0      0        2 
  11 chr11_17266521     AKia    C    T        0      0        2 
  11 chr11_17266521     AOna    C    T        0      0        2 
  11 chr11_17266521     ASom    C    T        0      0        2 
  11 chr11_17266521     HCab    C    T        1      2        2 
  11 chr11_17266521     HPrz    C    T        1      2        2 
  11 chr11_17266521     ZBoe    C    T        0      0        2 
  11 chr11_17266521     ZGre    C    T        0      0        2 
  11 chr11_17266521     ZHar    C    T        0      0        2 
  11 chr11_17266521   Sample    C    T        0      0        2 
  11 chr11_17267386     AAsi    G    A        0      0        2 
  11 chr11_17267386     AKia    G    A        0      0        2 
  11 chr11_17267386     AOna    G    A        0      0        2 
  11 chr11_17267386     ASom    G    A        0      0        2 
  11 chr11_17267386     HCab    G    A        1      2        2 
  11 chr11_17267386     HPrz    G    A        1      2        2 
  11 chr11_17267386     ZBoe    G    A        0      0        2 
  11 chr11_17267386     ZGre    G    A        0      0        2 
  11 chr11_17267386     ZHar    G    A        0      0        2 
  11 chr11_17267386   Sample    G    A        0      0        2 
  11 chr11_17268552     AAsi    A    G        0      0        2 
  11 chr11_17268552     AKia    A    G        0      0        2 
  11 chr11_17268552     AOna    A    G        0      0        2 
  11 chr11_17268552     ASom    A    G        0      0        2 
  11 chr11_17268552     HCab    A    G        0      0        2 
  11 chr11_17268552     HPrz    A    G        0      0        2 
  11 chr11_17268552     ZBoe    A    G        0      0        2 
  11 chr11_17268552     ZGre    A    G      0.5      1        2 
  11 chr11_17268552     ZHar    A    G        0      0        2 
  11 chr11_17268552   Sample    A    G        0      0        2 
  11 chr11_17269723     AAsi    A    G        0      0        2 
  11 chr11_17269723     AKia    A    G        0      0        2 
  11 chr11_17269723     AOna    A    G        0      0        2 
  11 chr11_17269723     ASom    A    G        0      0        2 
  11 chr11_17269723     HCab    A    G        1      2        2 
  11 chr11_17269723     HPrz    A    G        1      2        2 
  11 chr11_17269723     ZBoe    A    G        0      0        2 
  11 chr11_17269723     ZGre    A    G        0      0        2 
  11 chr11_17269723     ZHar    A    G        0      0        2 
  11 chr11_17269723   Sample    A    G        0      0        2 
  11 chr11_17271099     AAsi    A    G        0      0        2 
  11 chr11_17271099     AKia    A    G        0      0        2 
  11 chr11_17271099     AOna    A    G        0      0        2 
  11 chr11_17271099     ASom    A    G        0      0        2 
  11 chr11_17271099     HCab    A    G        0      0        2 
  11 chr11_17271099     HPrz    A    G        0      0        2 
  11 chr11_17271099     ZBoe    A    G        0      0        2 
  11 chr11_17271099     ZGre    A    G        0      0        2 
  11 chr11_17271099     ZHar    A    G        1      2        2 
  11 chr11_17271099   Sample    A    G        0      0        2 
  11 chr11_17273940     AAsi    C    G        1      2        2 
  11 chr11_17273940     AKia    C    G        0      0        2 
  11 chr11_17273940     AOna    C    G        0      0        2 
  11 chr11_17273940     ASom    C    G        1      2        2 
  11 chr11_17273940     HCab    C    G        0      0        2 
  11 chr11_17273940     HPrz    C    G        0      0        2 
  11 chr11_17273940     ZBoe    C    G        0      0        2 
  11 chr11_17273940     ZGre    C    G        0      0        2 
  11 chr11_17273940     ZHar    C    G        0      0        2 
  11 chr11_17273940   Sample    C    G        1      2        2 
  11 chr11_17280007     AAsi    C    A        0      0        2 
  11 chr11_17280007     AKia    C    A        0      0        2 
  11 chr11_17280007     AOna    C    A        0      0        2 
  11 chr11_17280007     ASom    C    A        0      0        2 
  11 chr11_17280007     HCab    C    A        0      0        2 
  11 chr11_17280007     HPrz    C    A        0      0        2 
  11 chr11_17280007     ZBoe    C    A        0      0        2 
  11 chr11_17280007     ZGre    C    A      0.5      1        2 
  11 chr11_17280007     ZHar    C    A        0      0        2 
  11 chr11_17280007   Sample    C    A        0      0        2 
  11 chr11_17287557     AAsi    T    C        0      0        2 
  11 chr11_17287557     AKia    T    C        0      0        2 
  11 chr11_17287557     AOna    T    C        1      2        2 
  11 chr11_17287557     ASom    T    C        0      0        2 
  11 chr11_17287557     HCab    T    C        0      0        2 
  11 chr11_17287557     HPrz    T    C        0      0        2 
  11 chr11_17287557     ZBoe    T    C        0      0        2 
  11 chr11_17287557     ZGre    T    C        0      0        2 
  11 chr11_17287557     ZHar    T    C        0      0        2 
  11 chr11_17287557   Sample    T    C        0      0        2 
  11 chr11_17292465     AAsi    A    C        0      0        2 
  11 chr11_17292465     AKia    A    C        0      0        2 
  11 chr11_17292465     AOna    A    C        0      0        2 
  11 chr11_17292465     ASom    A    C        0      0        2 
  11 chr11_17292465     HCab    A    C        0      0        2 
  11 chr11_17292465     HPrz    A    C        0      0        2 
  11 chr11_17292465     ZBoe    A    C        0      0        2 
  11 chr11_17292465     ZGre    A    C        0      0        2 
  11 chr11_17292465     ZHar    A    C      0.5      1        2 
  11 chr11_17292465   Sample    A    C        0      0        2 
  11 chr11_17306340     AAsi    T    C        0      0        2 
  11 chr11_17306340     AKia    T    C        0      0        2 
  11 chr11_17306340     AOna    T    C        1      2        2 
  11 chr11_17306340     ASom    T    C        0      0        2 
  11 chr11_17306340     HCab    T    C        0      0        2 
  11 chr11_17306340     HPrz    T    C        0      0        2 
  11 chr11_17306340     ZBoe    T    C        0      0        2 
  11 chr11_17306340     ZGre    T    C        0      0        2 
  11 chr11_17306340     ZHar    T    C        0      0        2 
  11 chr11_17306340   Sample    T    C        0      0        2 
  11 chr11_17307322     AAsi    A    G        0      0        2 
  11 chr11_17307322     AKia    A    G        0      0        2 
  11 chr11_17307322     AOna    A    G        1      2        2 
  11 chr11_17307322     ASom    A    G        0      0        2 
  11 chr11_17307322     HCab    A    G        0      0        2 
  11 chr11_17307322     HPrz    A    G        0      0        2 
  11 chr11_17307322     ZBoe    A    G        0      0        2 
  11 chr11_17307322     ZGre    A    G        0      0        2 
  11 chr11_17307322     ZHar    A    G        0      0        2 
  11 chr11_17307322   Sample    A    G        0      0        2 
  11 chr11_17311522     AAsi    T    C        0      0        2 
  11 chr11_17311522     AKia    T    C        0      0        2 
  11 chr11_17311522     AOna    T    C        0      0        2 
  11 chr11_17311522     ASom    T    C        0      0        2 
  11 chr11_17311522     HCab    T    C        0      0        2 
  11 chr11_17311522     HPrz    T    C        0      0        2 
  11 chr11_17311522     ZBoe    T    C        0      0        2 
  11 chr11_17311522     ZGre    T    C      0.5      1        2 
  11 chr11_17311522     ZHar    T    C        0      0        2 
  11 chr11_17311522   Sample    T    C        0      0        2 
  11 chr11_17313060     AAsi    T    G        0      0        2 
  11 chr11_17313060     AKia    T    G        1      2        2 
  11 chr11_17313060     AOna    T    G        0      0        2 
  11 chr11_17313060     ASom    T    G        0      0        2 
  11 chr11_17313060     HCab    T    G        0      0        2 
  11 chr11_17313060     HPrz    T    G        0      0        2 
  11 chr11_17313060     ZBoe    T    G        0      0        2 
  11 chr11_17313060     ZGre    T    G        0      0        2 
  11 chr11_17313060     ZHar    T    G        0      0        2 
  11 chr11_17313060   Sample    T    G        0      0        2 
  11 chr11_17323076     AAsi    G    A        0      0        2 
  11 chr11_17323076     AKia    G    A        0      0        2 
  11 chr11_17323076     AOna    G    A        0      0        2 
  11 chr11_17323076     ASom    G    A        0      0        2 
  11 chr11_17323076     HCab    G    A        1      2        2 
  11 chr11_17323076     HPrz    G    A        1      2        2 
  11 chr11_17323076     ZBoe    G    A        0      0        2 
  11 chr11_17323076     ZGre    G    A        0      0        2 
  11 chr11_17323076     ZHar    G    A        0      0        2 
  11 chr11_17323076   Sample    G    A        0      0        2 
  11 chr11_17325433     AAsi    G    A        0      0        2 
  11 chr11_17325433     AKia    G    A        0      0        2 
  11 chr11_17325433     AOna    G    A        0      0        2 
  11 chr11_17325433     ASom    G    A        0      0        2 
  11 chr11_17325433     HCab    G    A        0      0        2 
  11 chr11_17325433     HPrz    G    A        0      0        2 
  11 chr11_17325433     ZBoe    G    A      0.5      1        2 
  11 chr11_17325433     ZGre    G    A        0      0        2 
  11 chr11_17325433     ZHar    G    A        0      0        2 
  11 chr11_17325433   Sample    G    A        0      0        2 
  11 chr11_17330313     AAsi    G    T        0      0        2 
  11 chr11_17330313     AKia    G    T        0      0        2 
  11 chr11_17330313     AOna    G    T        0      0        2 
  11 chr11_17330313     ASom    G    T        0      0        2 
  11 chr11_17330313     HCab    G    T        0      0        2 
  11 chr11_17330313     HPrz    G    T        0      0        2 
  11 chr11_17330313     ZBoe    G    T        0      0        2 
  11 chr11_17330313     ZGre    G    T        0      0        2 
  11 chr11_17330313     ZHar    G    T      0.5      1        2 
  11 chr11_17330313   Sample    G    T        0      0        2 
  11 chr11_17334329     AAsi    G    A        0      0        2 
  11 chr11_17334329     AKia    G    A        0      0        2 
  11 chr11_17334329     AOna    G    A        0      0        2 
  11 chr11_17334329     ASom    G    A        0      0        2 
  11 chr11_17334329     HCab    G    A        0      0        2 
  11 chr11_17334329     HPrz    G    A        0      0        2 
  11 chr11_17334329     ZBoe    G    A      0.5      1        2 
  11 chr11_17334329     ZGre    G    A        0      0        2 
  11 chr11_17334329     ZHar    G    A        0      0        2 
  11 chr11_17334329   Sample    G    A        0      0        2 
  11 chr11_17340096     AAsi    T    A        0      0        2 
  11 chr11_17340096     AKia    T    A        0      0        2 
  11 chr11_17340096     AOna    T    A        1      2        2 
  11 chr11_17340096     ASom    T    A        0      0        2 
  11 chr11_17340096     HCab    T    A        0      0        2 
  11 chr11_17340096     HPrz    T    A        0      0        2 
  11 chr11_17340096     ZBoe    T    A        0      0        2 
  11 chr11_17340096     ZGre    T    A        0      0        2 
  11 chr11_17340096     ZHar    T    A        0      0        2 
  11 chr11_17340096   Sample    T    A        0      0        2 
  11 chr11_17342218     AAsi    A    C        0      0        2 
  11 chr11_17342218     AKia    A    C        0      0        2 
  11 chr11_17342218     AOna    A    C        0      0        2 
  11 chr11_17342218     ASom    A    C        0      0        2 
  11 chr11_17342218     HCab    A    C        1      2        2 
  11 chr11_17342218     HPrz    A    C      0.5      1        2 
  11 chr11_17342218     ZBoe    A    C        0      0        2 
  11 chr11_17342218     ZGre    A    C        0      0        2 
  11 chr11_17342218     ZHar    A    C        0      0        2 
  11 chr11_17342218   Sample    A    C        0      0        2 
  11 chr11_17342674     AAsi    A    G        0      0        2 
  11 chr11_17342674     AKia    A    G        0      0        2 
  11 chr11_17342674     AOna    A    G        0      0        2 
  11 chr11_17342674     ASom    A    G        0      0        2 
  11 chr11_17342674     HCab    A    G        1      2        2 
  11 chr11_17342674     HPrz    A    G        1      2        2 
  11 chr11_17342674     ZBoe    A    G        0      0        2 
  11 chr11_17342674     ZGre    A    G        0      0        2 
  11 chr11_17342674     ZHar    A    G        0      0        2 
  11 chr11_17342674   Sample    A    G        0      0        2 
  11 chr11_17345889     AAsi    T    G        0      0        2 
  11 chr11_17345889     AKia    T    G        0      0        2 
  11 chr11_17345889     AOna    T    G        0      0        2 
  11 chr11_17345889     ASom    T    G        0      0        2 
  11 chr11_17345889     HCab    T    G        0      0        2 
  11 chr11_17345889     HPrz    T    G      0.5      1        2 
  11 chr11_17345889     ZBoe    T    G        0      0        2 
  11 chr11_17345889     ZGre    T    G        0      0        2 
  11 chr11_17345889     ZHar    T    G        0      0        2 
  11 chr11_17345889   Sample    T    G        0      0        2 
  11 chr11_17345961     AAsi    G    C        0      0        2 
  11 chr11_17345961     AKia    G    C        0      0        2 
  11 chr11_17345961     AOna    G    C        0      0        2 
  11 chr11_17345961     ASom    G    C        0      0        2 
  11 chr11_17345961     HCab    G    C        1      2        2 
  11 chr11_17345961     HPrz    G    C        1      2        2 
  11 chr11_17345961     ZBoe    G    C        0      0        2 
  11 chr11_17345961     ZGre    G    C        0      0        2 
  11 chr11_17345961     ZHar    G    C        0      0        2 
  11 chr11_17345961   Sample    G    C        0      0        2 
  11 chr11_17358052     AAsi    C    A        0      0        2 
  11 chr11_17358052     AKia    C    A        0      0        2 
  11 chr11_17358052     AOna    C    A        0      0        2 
  11 chr11_17358052     ASom    C    A        0      0        2 
  11 chr11_17358052     HCab    C    A        1      2        2 
  11 chr11_17358052     HPrz    C    A        1      2        2 
  11 chr11_17358052     ZBoe    C    A        0      0        2 
  11 chr11_17358052     ZGre    C    A        0      0        2 
  11 chr11_17358052     ZHar    C    A        0      0        2 
  11 chr11_17358052   Sample    C    A        0      0        2 
  11 chr11_17370404     AAsi    G    A        0      0        2 
  11 chr11_17370404     AKia    G    A        0      0        2 
  11 chr11_17370404     AOna    G    A        0      0        2 
  11 chr11_17370404     ASom    G    A        0      0        2 
  11 chr11_17370404     HCab    G    A        1      2        2 
  11 chr11_17370404     HPrz    G    A        1      2        2 
  11 chr11_17370404     ZBoe    G    A        0      0        2 
  11 chr11_17370404     ZGre    G    A        0      0        2 
  11 chr11_17370404     ZHar    G    A        0      0        2 
  11 chr11_17370404   Sample    G    A        0      0        2 
  11 chr11_17393729     AAsi    T    C        0      0        2 
  11 chr11_17393729     AKia    T    C        0      0        2 
  11 chr11_17393729     AOna    T    C        0      0        2 
  11 chr11_17393729     ASom    T    C        0      0        2 
  11 chr11_17393729     HCab    T    C        0      0        2 
  11 chr11_17393729     HPrz    T    C        0      0        2 
  11 chr11_17393729     ZBoe    T    C        0      0        2 
  11 chr11_17393729     ZGre    T    C        0      0        2 
  11 chr11_17393729     ZHar    T    C        1      2        2 
  11 chr11_17393729   Sample    T    C        0      0        2 
  11 chr11_17398471     AAsi    G    A        0      0        2 
  11 chr11_17398471     AKia    G    A        0      0        2 
  11 chr11_17398471     AOna    G    A        1      2        2 
  11 chr11_17398471     ASom    G    A        0      0        2 
  11 chr11_17398471     HCab    G    A        0      0        2 
  11 chr11_17398471     HPrz    G    A        0      0        2 
  11 chr11_17398471     ZBoe    G    A        0      0        2 
  11 chr11_17398471     ZGre    G    A        0      0        2 
  11 chr11_17398471     ZHar    G    A        0      0        2 
  11 chr11_17398471   Sample    G    A        0      0        2 
  11 chr11_17398503     AAsi    G    T        0      0        2 
  11 chr11_17398503     AKia    G    T        1      2        2 
  11 chr11_17398503     AOna    G    T        0      0        2 
  11 chr11_17398503     ASom    G    T        0      0        2 
  11 chr11_17398503     HCab    G    T        0      0        2 
  11 chr11_17398503     HPrz    G    T        0      0        2 
  11 chr11_17398503     ZBoe    G    T        0      0        2 
  11 chr11_17398503     ZGre    G    T        0      0        2 
  11 chr11_17398503     ZHar    G    T        0      0        2 
  11 chr11_17398503   Sample    G    T        0      0        2 
  11 chr11_17399488     AAsi    C    T        0      0        2 
  11 chr11_17399488     AKia    C    T        1      2        2 
  11 chr11_17399488     AOna    C    T        0      0        2 
  11 chr11_17399488     ASom    C    T        0      0        2 
  11 chr11_17399488     HCab    C    T        0      0        2 
  11 chr11_17399488     HPrz    C    T        0      0        2 
  11 chr11_17399488     ZBoe    C    T        0      0        2 
  11 chr11_17399488     ZGre    C    T        0      0        2 
  11 chr11_17399488     ZHar    C    T        0      0        2 
  11 chr11_17399488   Sample    C    T        0      0        2 
  11 chr11_17412415     AAsi    A    C        0      0        2 
  11 chr11_17412415     AKia    A    C        0      0        2 
  11 chr11_17412415     AOna    A    C        0      0        2 
  11 chr11_17412415     ASom    A    C        0      0        2 
  11 chr11_17412415     HCab    A    C        1      2        2 
  11 chr11_17412415     HPrz    A    C        1      2        2 
  11 chr11_17412415     ZBoe    A    C        0      0        2 
  11 chr11_17412415     ZGre    A    C        0      0        2 
  11 chr11_17412415     ZHar    A    C        0      0        2 
  11 chr11_17412415   Sample    A    C        0      0        2 
  11 chr11_17424063     AAsi    T    C        0      0        2 
  11 chr11_17424063     AKia    T    C        0      0        2 
  11 chr11_17424063     AOna    T    C        0      0        2 
  11 chr11_17424063     ASom    T    C        0      0        2 
  11 chr11_17424063     HCab    T    C        0      0        2 
  11 chr11_17424063     HPrz    T    C        0      0        2 
  11 chr11_17424063     ZBoe    T    C        0      0        2 
  11 chr11_17424063     ZGre    T    C        0      0        2 
  11 chr11_17424063     ZHar    T    C      0.5      1        2 
  11 chr11_17424063   Sample    T    C        0      0        2 
  11 chr11_17427533     AAsi    C    A        0      0        2 
  11 chr11_17427533     AKia    C    A        0      0        2 
  11 chr11_17427533     AOna    C    A        0      0        2 
  11 chr11_17427533     ASom    C    A        0      0        2 
  11 chr11_17427533     HCab    C    A        1      2        2 
  11 chr11_17427533     HPrz    C    A        1      2        2 
  11 chr11_17427533     ZBoe    C    A        0      0        2 
  11 chr11_17427533     ZGre    C    A        0      0        2 
  11 chr11_17427533     ZHar    C    A        0      0        2 
  11 chr11_17427533   Sample    C    A        0      0        2 
  11 chr11_17434258     AAsi    T    C        0      0        2 
  11 chr11_17434258     AKia    T    C        0      0        2 
  11 chr11_17434258     AOna    T    C        0      0        2 
  11 chr11_17434258     ASom    T    C        0      0        2 
  11 chr11_17434258     HCab    T    C        0      0        2 
  11 chr11_17434258     HPrz    T    C        0      0        2 
  11 chr11_17434258     ZBoe    T    C        1      2        2 
  11 chr11_17434258     ZGre    T    C        0      0        2 
  11 chr11_17434258     ZHar    T    C        0      0        2 
  11 chr11_17434258   Sample    T    C        0      0        2 
  11 chr11_17434723     AAsi    G    A        0      0        2 
  11 chr11_17434723     AKia    G    A        0      0        2 
  11 chr11_17434723     AOna    G    A        0      0        2 
  11 chr11_17434723     ASom    G    A        0      0        2 
  11 chr11_17434723     HCab    G    A        1      2        2 
  11 chr11_17434723     HPrz    G    A        1      2        2 
  11 chr11_17434723     ZBoe    G    A        0      0        2 
  11 chr11_17434723     ZGre    G    A        0      0        2 
  11 chr11_17434723     ZHar    G    A        0      0        2 
  11 chr11_17434723   Sample    G    A        0      0        2 
  11 chr11_17435005     AAsi    G    A        0      0        2 
  11 chr11_17435005     AKia    G    A        0      0        2 
  11 chr11_17435005     AOna    G    A        0      0        2 
  11 chr11_17435005     ASom    G    A        0      0        2 
  11 chr11_17435005     HCab    G    A        0      0        2 
  11 chr11_17435005     HPrz    G    A        0      0        2 
  11 chr11_17435005     ZBoe    G    A        0      0        2 
  11 chr11_17435005     ZGre    G    A      0.5      1        2 
  11 chr11_17435005     ZHar    G    A        0      0        2 
  11 chr11_17435005   Sample    G    A        0      0        2 
  11 chr11_17448499     AAsi    A    G        0      0        2 
  11 chr11_17448499     AKia    A    G        0      0        2 
  11 chr11_17448499     AOna    A    G        0      0        2 
  11 chr11_17448499     ASom    A    G        0      0        2 
  11 chr11_17448499     HCab    A    G        1      2        2 
  11 chr11_17448499     HPrz    A    G        1      2        2 
  11 chr11_17448499     ZBoe    A    G        0      0        2 
  11 chr11_17448499     ZGre    A    G        0      0        2 
  11 chr11_17448499     ZHar    A    G        0      0        2 
  11 chr11_17448499   Sample    A    G        0      0        2 
  11 chr11_17448869     AAsi    C    T        0      0        2 
  11 chr11_17448869     AKia    C    T        0      0        2 
  11 chr11_17448869     AOna    C    T        0      0        2 
  11 chr11_17448869     ASom    C    T        0      0        2 
  11 chr11_17448869     HCab    C    T      0.5      1        2 
  11 chr11_17448869     HPrz    C    T        1      2        2 
  11 chr11_17448869     ZBoe    C    T        0      0        2 
  11 chr11_17448869     ZGre    C    T        0      0        2 
  11 chr11_17448869     ZHar    C    T        0      0        2 
  11 chr11_17448869   Sample    C    T        0      0        2 
  11 chr11_17450997     AAsi    T    C        0      0        2 
  11 chr11_17450997     AKia    T    C        0      0        2 
  11 chr11_17450997     AOna    T    C        0      0        2 
  11 chr11_17450997     ASom    T    C        0      0        2 
  11 chr11_17450997     HCab    T    C        0      0        2 
  11 chr11_17450997     HPrz    T    C        0      0        2 
  11 chr11_17450997     ZBoe    T    C      0.5      1        2 
  11 chr11_17450997     ZGre    T    C        0      0        2 
  11 chr11_17450997     ZHar    T    C        0      0        2 
  11 chr11_17450997   Sample    T    C        0      0        2 
  11 chr11_17454177     AAsi    G    A        0      0        2 
  11 chr11_17454177     AKia    G    A        0      0        2 
  11 chr11_17454177     AOna    G    A        0      0        2 
  11 chr11_17454177     ASom    G    A        0      0        2 
  11 chr11_17454177     HCab    G    A        1      2        2 
  11 chr11_17454177     HPrz    G    A        1      2        2 
  11 chr11_17454177     ZBoe    G    A        0      0        2 
  11 chr11_17454177     ZGre    G    A        0      0        2 
  11 chr11_17454177     ZHar    G    A        0      0        2 
  11 chr11_17454177   Sample    G    A        0      0        2 
  11 chr11_17461305     AAsi    G    A        0      0        2 
  11 chr11_17461305     AKia    G    A        0      0        2 
  11 chr11_17461305     AOna    G    A        0      0        2 
  11 chr11_17461305     ASom    G    A      0.5      1        2 
  11 chr11_17461305     HCab    G    A        0      0        2 
  11 chr11_17461305     HPrz    G    A        0      0        2 
  11 chr11_17461305     ZBoe    G    A        0      0        2 
  11 chr11_17461305     ZGre    G    A        0      0        2 
  11 chr11_17461305     ZHar    G    A        0      0        2 
  11 chr11_17461305   Sample    G    A        0      0        2 
  11 chr11_17470620     AAsi    A    T        0      0        2 
  11 chr11_17470620     AKia    A    T        0      0        2 
  11 chr11_17470620     AOna    A    T        0      0        2 
  11 chr11_17470620     ASom    A    T        0      0        2 
  11 chr11_17470620     HCab    A    T        1      2        2 
  11 chr11_17470620     HPrz    A    T        1      2        2 
  11 chr11_17470620     ZBoe    A    T        0      0        2 
  11 chr11_17470620     ZGre    A    T        0      0        2 
  11 chr11_17470620     ZHar    A    T        0      0        2 
  11 chr11_17470620   Sample    A    T        0      0        2 
  11 chr11_17474514     AAsi    A    G        0      0        2 
  11 chr11_17474514     AKia    A    G        0      0        2 
  11 chr11_17474514     AOna    A    G        0      0        2 
  11 chr11_17474514     ASom    A    G        0      0        2 
  11 chr11_17474514     HCab    A    G      0.5      1        2 
  11 chr11_17474514     HPrz    A    G        1      2        2 
  11 chr11_17474514     ZBoe    A    G        0      0        2 
  11 chr11_17474514     ZGre    A    G        0      0        2 
  11 chr11_17474514     ZHar    A    G        0      0        2 
  11 chr11_17474514   Sample    A    G        0      0        2 
  11 chr11_17478935     AAsi    T    C        0      0        2 
  11 chr11_17478935     AKia    T    C        0      0        2 
  11 chr11_17478935     AOna    T    C        1      2        2 
  11 chr11_17478935     ASom    T    C        0      0        2 
  11 chr11_17478935     HCab    T    C        0      0        2 
  11 chr11_17478935     HPrz    T    C        0      0        2 
  11 chr11_17478935     ZBoe    T    C        0      0        2 
  11 chr11_17478935     ZGre    T    C        0      0        2 
  11 chr11_17478935     ZHar    T    C        0      0        2 
  11 chr11_17478935   Sample    T    C        0      0        2 
  11 chr11_17480257     AAsi    C    G        0      0        2 
  11 chr11_17480257     AKia    C    G        0      0        2 
  11 chr11_17480257     AOna    C    G        0      0        2 
  11 chr11_17480257     ASom    C    G        0      0        2 
  11 chr11_17480257     HCab    C    G        1      2        2 
  11 chr11_17480257     HPrz    C    G        1      2        2 
  11 chr11_17480257     ZBoe    C    G        0      0        2 
  11 chr11_17480257     ZGre    C    G        0      0        2 
  11 chr11_17480257     ZHar    C    G        0      0        2 
  11 chr11_17480257   Sample    C    G        0      0        2 
  11 chr11_17480959     AAsi    T    C        0      0        2 
  11 chr11_17480959     AKia    T    C        0      0        2 
  11 chr11_17480959     AOna    T    C        0      0        2 
  11 chr11_17480959     ASom    T    C        0      0        2 
  11 chr11_17480959     HCab    T    C        0      0        2 
  11 chr11_17480959     HPrz    T    C        0      0        2 
  11 chr11_17480959     ZBoe    T    C        0      0        2 
  11 chr11_17480959     ZGre    T    C        1      2        2 
  11 chr11_17480959     ZHar    T    C        0      0        2 
  11 chr11_17480959   Sample    T    C        0      0        2 
  11 chr11_17485238     AAsi    T    A        0      0        2 
  11 chr11_17485238     AKia    T    A      0.5      1        2 
  11 chr11_17485238     AOna    T    A        0      0        2 
  11 chr11_17485238     ASom    T    A        0      0        2 
  11 chr11_17485238     HCab    T    A        0      0        2 
  11 chr11_17485238     HPrz    T    A        0      0        2 
  11 chr11_17485238     ZBoe    T    A        0      0        2 
  11 chr11_17485238     ZGre    T    A        0      0        2 
  11 chr11_17485238     ZHar    T    A        0      0        2 
  11 chr11_17485238   Sample    T    A        0      0        2 
  11 chr11_17485857     AAsi    T    C        0      0        2 
  11 chr11_17485857     AKia    T    C        0      0        2 
  11 chr11_17485857     AOna    T    C        0      0        2 
  11 chr11_17485857     ASom    T    C      0.5      1        2 
  11 chr11_17485857     HCab    T    C        0      0        2 
  11 chr11_17485857     HPrz    T    C        0      0        2 
  11 chr11_17485857     ZBoe    T    C        0      0        2 
  11 chr11_17485857     ZGre    T    C        0      0        2 
  11 chr11_17485857     ZHar    T    C        0      0        2 
  11 chr11_17485857   Sample    T    C        0      0        2 
  11 chr11_17491689     AAsi    C    T        0      0        2 
  11 chr11_17491689     AKia    C    T        0      0        2 
  11 chr11_17491689     AOna    C    T        0      0        2 
  11 chr11_17491689     ASom    C    T        0      0        2 
  11 chr11_17491689     HCab    C    T        1      2        2 
  11 chr11_17491689     HPrz    C    T        1      2        2 
  11 chr11_17491689     ZBoe    C    T        0      0        2 
  11 chr11_17491689     ZGre    C    T        0      0        2 
  11 chr11_17491689     ZHar    C    T        0      0        2 
  11 chr11_17491689   Sample    C    T        0      0        2 
  11 chr11_17496929     AAsi    A    G        0      0        2 
  11 chr11_17496929     AKia    A    G        0      0        2 
  11 chr11_17496929     AOna    A    G        0      0        2 
  11 chr11_17496929     ASom    A    G        0      0        2 
  11 chr11_17496929     HCab    A    G        0      0        2 
  11 chr11_17496929     HPrz    A    G        0      0        2 
  11 chr11_17496929     ZBoe    A    G        0      0        2 
  11 chr11_17496929     ZGre    A    G        1      2        2 
  11 chr11_17496929     ZHar    A    G        0      0        2 
  11 chr11_17496929   Sample    A    G        0      0        2 
  11 chr11_17497576     AAsi    T    C        0      0        2 
  11 chr11_17497576     AKia    T    C        0      0        2 
  11 chr11_17497576     AOna    T    C        1      2        2 
  11 chr11_17497576     ASom    T    C        0      0        2 
  11 chr11_17497576     HCab    T    C        0      0        2 
  11 chr11_17497576     HPrz    T    C        0      0        2 
  11 chr11_17497576     ZBoe    T    C        0      0        2 
  11 chr11_17497576     ZGre    T    C        0      0        2 
  11 chr11_17497576     ZHar    T    C        0      0        2 
  11 chr11_17497576   Sample    T    C        0      0        2 
  11 chr11_17504092     AAsi    C    T        0      0        2 
  11 chr11_17504092     AKia    C    T        0      0        2 
  11 chr11_17504092     AOna    C    T        0      0        2 
  11 chr11_17504092     ASom    C    T        0      0        2 
  11 chr11_17504092     HCab    C    T        0      0        2 
  11 chr11_17504092     HPrz    C    T        0      0        2 
  11 chr11_17504092     ZBoe    C    T        0      0        2 
  11 chr11_17504092     ZGre    C    T        0      0        2 
  11 chr11_17504092     ZHar    C    T      0.5      1        2 
  11 chr11_17504092   Sample    C    T        0      0        2 
  11 chr11_17508984     AAsi    T    G        0      0        2 
  11 chr11_17508984     AKia    T    G        0      0        2 
  11 chr11_17508984     AOna    T    G        0      0        2 
  11 chr11_17508984     ASom    T    G        0      0        2 
  11 chr11_17508984     HCab    T    G        1      2        2 
  11 chr11_17508984     HPrz    T    G        1      2        2 
  11 chr11_17508984     ZBoe    T    G        0      0        2 
  11 chr11_17508984     ZGre    T    G        0      0        2 
  11 chr11_17508984     ZHar    T    G        0      0        2 
  11 chr11_17508984   Sample    T    G        0      0        2 
  11 chr11_17510296     AAsi    T    C        0      0        2 
  11 chr11_17510296     AKia    T    C        0      0        2 
  11 chr11_17510296     AOna    T    C        0      0        2 
  11 chr11_17510296     ASom    T    C        0      0        2 
  11 chr11_17510296     HCab    T    C        0      0        2 
  11 chr11_17510296     HPrz    T    C        0      0        2 
  11 chr11_17510296     ZBoe    T    C        0      0        2 
  11 chr11_17510296     ZGre    T    C        1      2        2 
  11 chr11_17510296     ZHar    T    C        0      0        2 
  11 chr11_17510296   Sample    T    C        0      0        2 
  11 chr11_17513758     AAsi    T    C        0      0        2 
  11 chr11_17513758     AKia    T    C        0      0        2 
  11 chr11_17513758     AOna    T    C        0      0        2 
  11 chr11_17513758     ASom    T    C        0      0        2 
  11 chr11_17513758     HCab    T    C        0      0        2 
  11 chr11_17513758     HPrz    T    C        0      0        2 
  11 chr11_17513758     ZBoe    T    C        0      0        2 
  11 chr11_17513758     ZGre    T    C        1      2        2 
  11 chr11_17513758     ZHar    T    C        0      0        2 
  11 chr11_17513758   Sample    T    C        0      0        2 
  11 chr11_17514015     AAsi    C    T        0      0        2 
  11 chr11_17514015     AKia    C    T        0      0        2 
  11 chr11_17514015     AOna    C    T        0      0        2 
  11 chr11_17514015     ASom    C    T        0      0        2 
  11 chr11_17514015     HCab    C    T        0      0        2 
  11 chr11_17514015     HPrz    C    T        0      0        2 
  11 chr11_17514015     ZBoe    C    T        1      2        2 
  11 chr11_17514015     ZGre    C    T        0      0        2 
  11 chr11_17514015     ZHar    C    T        0      0        2 
  11 chr11_17514015   Sample    C    T        0      0        2 
  11 chr11_17525313     AAsi    T    G        0      0        2 
  11 chr11_17525313     AKia    T    G      0.5      1        2 
  11 chr11_17525313     AOna    T    G        0      0        2 
  11 chr11_17525313     ASom    T    G        0      0        2 
  11 chr11_17525313     HCab    T    G        0      0        2 
  11 chr11_17525313     HPrz    T    G        0      0        2 
  11 chr11_17525313     ZBoe    T    G        0      0        2 
  11 chr11_17525313     ZGre    T    G        0      0        2 
  11 chr11_17525313     ZHar    T    G        0      0        2 
  11 chr11_17525313   Sample    T    G        0      0        2 
  11 chr11_17528336     AAsi    C    T        0      0        2 
  11 chr11_17528336     AKia    C    T        0      0        2 
  11 chr11_17528336     AOna    C    T        0      0        2 
  11 chr11_17528336     ASom    C    T        0      0        2 
  11 chr11_17528336     HCab    C    T        0      0        2 
  11 chr11_17528336     HPrz    C    T        0      0        2 
  11 chr11_17528336     ZBoe    C    T      0.5      1        2 
  11 chr11_17528336     ZGre    C    T        0      0        2 
  11 chr11_17528336     ZHar    C    T        0      0        2 
  11 chr11_17528336   Sample    C    T        0      0        2 
  11 chr11_17532546     AAsi    G    A        0      0        2 
  11 chr11_17532546     AKia    G    A        0      0        2 
  11 chr11_17532546     AOna    G    A        0      0        2 
  11 chr11_17532546     ASom    G    A        0      0        2 
  11 chr11_17532546     HCab    G    A      0.5      1        2 
  11 chr11_17532546     HPrz    G    A        1      2        2 
  11 chr11_17532546     ZBoe    G    A        0      0        2 
  11 chr11_17532546     ZGre    G    A        0      0        2 
  11 chr11_17532546     ZHar    G    A        0      0        2 
  11 chr11_17532546   Sample    G    A        0      0        2 
  11 chr11_17541104     AAsi    G    C        0      0        2 
  11 chr11_17541104     AKia    G    C        0      0        2 
  11 chr11_17541104     AOna    G    C        0      0        2 
  11 chr11_17541104     ASom    G    C        0      0        2 
  11 chr11_17541104     HCab    G    C        0      0        2 
  11 chr11_17541104     HPrz    G    C        0      0        2 
  11 chr11_17541104     ZBoe    G    C        0      0        2 
  11 chr11_17541104     ZGre    G    C      0.5      1        2 
  11 chr11_17541104     ZHar    G    C        0      0        2 
  11 chr11_17541104   Sample    G    C        0      0        2 
  11 chr11_17541961     AAsi    G    A        0      0        2 
  11 chr11_17541961     AKia    G    A        0      0        2 
  11 chr11_17541961     AOna    G    A        1      2        2 
  11 chr11_17541961     ASom    G    A        0      0        2 
  11 chr11_17541961     HCab    G    A        0      0        2 
  11 chr11_17541961     HPrz    G    A        0      0        2 
  11 chr11_17541961     ZBoe    G    A        0      0        2 
  11 chr11_17541961     ZGre    G    A        0      0        2 
  11 chr11_17541961     ZHar    G    A        0      0        2 
  11 chr11_17541961   Sample    G    A        0      0        2 
  11 chr11_17546974     AAsi    T    G        0      0        2 
  11 chr11_17546974     AKia    T    G        0      0        2 
  11 chr11_17546974     AOna    T    G        0      0        2 
  11 chr11_17546974     ASom    T    G        0      0        2 
  11 chr11_17546974     HCab    T    G        0      0        2 
  11 chr11_17546974     HPrz    T    G        0      0        2 
  11 chr11_17546974     ZBoe    T    G        0      0        2 
  11 chr11_17546974     ZGre    T    G        1      2        2 
  11 chr11_17546974     ZHar    T    G        0      0        2 
  11 chr11_17546974   Sample    T    G        0      0        2 
  11 chr11_17554215     AAsi    C    T        0      0        2 
  11 chr11_17554215     AKia    C    T      0.5      1        2 
  11 chr11_17554215     AOna    C    T        0      0        2 
  11 chr11_17554215     ASom    C    T        0      0        2 
  11 chr11_17554215     HCab    C    T        0      0        2 
  11 chr11_17554215     HPrz    C    T        0      0        2 
  11 chr11_17554215     ZBoe    C    T        0      0        2 
  11 chr11_17554215     ZGre    C    T        0      0        2 
  11 chr11_17554215     ZHar    C    T        0      0        2 
  11 chr11_17554215   Sample    C    T        0      0        2 
  11 chr11_17564091     AAsi    G    A        0      0        2 
  11 chr11_17564091     AKia    G    A        0      0        2 
  11 chr11_17564091     AOna    G    A        0      0        2 
  11 chr11_17564091     ASom    G    A        0      0        2 
  11 chr11_17564091     HCab    G    A        1      2        2 
  11 chr11_17564091     HPrz    G    A        1      2        2 
  11 chr11_17564091     ZBoe    G    A        0      0        2 
  11 chr11_17564091     ZGre    G    A        0      0        2 
  11 chr11_17564091     ZHar    G    A        0      0        2 
  11 chr11_17564091   Sample    G    A        0      0        2 
  11 chr11_17564430     AAsi    G    T        0      0        2 
  11 chr11_17564430     AKia    G    T      0.5      1        2 
  11 chr11_17564430     AOna    G    T        0      0        2 
  11 chr11_17564430     ASom    G    T        0      0        2 
  11 chr11_17564430     HCab    G    T        0      0        2 
  11 chr11_17564430     HPrz    G    T        0      0        2 
  11 chr11_17564430     ZBoe    G    T        0      0        2 
  11 chr11_17564430     ZGre    G    T        0      0        2 
  11 chr11_17564430     ZHar    G    T        0      0        2 
  11 chr11_17564430   Sample    G    T        0      0        2 
  11 chr11_17571749     AAsi    G    A        0      0        2 
  11 chr11_17571749     AKia    G    A        1      2        2 
  11 chr11_17571749     AOna    G    A        1      2        2 
  11 chr11_17571749     ASom    G    A        0      0        2 
  11 chr11_17571749     HCab    G    A        0      0        2 
  11 chr11_17571749     HPrz    G    A        0      0        2 
  11 chr11_17571749     ZBoe    G    A        0      0        2 
  11 chr11_17571749     ZGre    G    A        0      0        2 
  11 chr11_17571749     ZHar    G    A        0      0        2 
  11 chr11_17571749   Sample    G    A        0      0        2 
  11 chr11_17577601     AAsi    T    A        0      0        2 
  11 chr11_17577601     AKia    T    A        0      0        2 
  11 chr11_17577601     AOna    T    A        0      0        2 
  11 chr11_17577601     ASom    T    A        0      0        2 
  11 chr11_17577601     HCab    T    A        0      0        2 
  11 chr11_17577601     HPrz    T    A        0      0        2 
  11 chr11_17577601     ZBoe    T    A        1      2        2 
  11 chr11_17577601     ZGre    T    A        0      0        2 
  11 chr11_17577601     ZHar    T    A        0      0        2 
  11 chr11_17577601   Sample    T    A        0      0        2 
  11 chr11_17581020     AAsi    T    C        0      0        2 
  11 chr11_17581020     AKia    T    C        0      0        2 
  11 chr11_17581020     AOna    T    C        1      2        2 
  11 chr11_17581020     ASom    T    C        0      0        2 
  11 chr11_17581020     HCab    T    C        0      0        2 
  11 chr11_17581020     HPrz    T    C        0      0        2 
  11 chr11_17581020     ZBoe    T    C        0      0        2 
  11 chr11_17581020     ZGre    T    C        0      0        2 
  11 chr11_17581020     ZHar    T    C        0      0        2 
  11 chr11_17581020   Sample    T    C        0      0        2 
  11 chr11_17581742     AAsi    A    T        0      0        2 
  11 chr11_17581742     AKia    A    T      0.5      1        2 
  11 chr11_17581742     AOna    A    T        0      0        2 
  11 chr11_17581742     ASom    A    T        0      0        2 
  11 chr11_17581742     HCab    A    T        0      0        2 
  11 chr11_17581742     HPrz    A    T        0      0        2 
  11 chr11_17581742     ZBoe    A    T        0      0        2 
  11 chr11_17581742     ZGre    A    T        0      0        2 
  11 chr11_17581742     ZHar    A    T        0      0        2 
  11 chr11_17581742   Sample    A    T        0      0        2 
  11 chr11_17582765     AAsi    C    T        0      0        2 
  11 chr11_17582765     AKia    C    T        0      0        2 
  11 chr11_17582765     AOna    C    T        0      0        2 
  11 chr11_17582765     ASom    C    T        1      2        2 
  11 chr11_17582765     HCab    C    T        0      0        2 
  11 chr11_17582765     HPrz    C    T        0      0        2 
  11 chr11_17582765     ZBoe    C    T        0      0        2 
  11 chr11_17582765     ZGre    C    T        0      0        2 
  11 chr11_17582765     ZHar    C    T        0      0        2 
  11 chr11_17582765   Sample    C    T        0      0        2 
  11 chr11_17585752     AAsi    C    T        0      0        2 
  11 chr11_17585752     AKia    C    T        0      0        2 
  11 chr11_17585752     AOna    C    T        0      0        2 
  11 chr11_17585752     ASom    C    T        0      0        2 
  11 chr11_17585752     HCab    C    T        1      2        2 
  11 chr11_17585752     HPrz    C    T        1      2        2 
  11 chr11_17585752     ZBoe    C    T        0      0        2 
  11 chr11_17585752     ZGre    C    T        0      0        2 
  11 chr11_17585752     ZHar    C    T        0      0        2 
  11 chr11_17585752   Sample    C    T        0      0        2 
  11 chr11_17586824     AAsi    A    G        0      0        2 
  11 chr11_17586824     AKia    A    G        0      0        2 
  11 chr11_17586824     AOna    A    G        0      0        2 
  11 chr11_17586824     ASom    A    G        0      0        2 
  11 chr11_17586824     HCab    A    G        0      0        2 
  11 chr11_17586824     HPrz    A    G        0      0        2 
  11 chr11_17586824     ZBoe    A    G      0.5      1        2 
  11 chr11_17586824     ZGre    A    G        0      0        2 
  11 chr11_17586824     ZHar    A    G        0      0        2 
  11 chr11_17586824   Sample    A    G        0      0        2 
  11 chr11_17591903     AAsi    A    G        0      0        2 
  11 chr11_17591903     AKia    A    G        0      0        2 
  11 chr11_17591903     AOna    A    G        1      2        2 
  11 chr11_17591903     ASom    A    G        0      0        2 
  11 chr11_17591903     HCab    A    G        0      0        2 
  11 chr11_17591903     HPrz    A    G        0      0        2 
  11 chr11_17591903     ZBoe    A    G        0      0        2 
  11 chr11_17591903     ZGre    A    G        0      0        2 
  11 chr11_17591903     ZHar    A    G        0      0        2 
  11 chr11_17591903   Sample    A    G        0      0        2 
  11 chr11_17592370     AAsi    C    A        0      0        2 
  11 chr11_17592370     AKia    C    A        0      0        2 
  11 chr11_17592370     AOna    C    A        0      0        2 
  11 chr11_17592370     ASom    C    A        0      0        2 
  11 chr11_17592370     HCab    C    A        1      2        2 
  11 chr11_17592370     HPrz    C    A        1      2        2 
  11 chr11_17592370     ZBoe    C    A        0      0        2 
  11 chr11_17592370     ZGre    C    A        0      0        2 
  11 chr11_17592370     ZHar    C    A        0      0        2 
  11 chr11_17592370   Sample    C    A        0      0        2 
  11 chr11_17599660     AAsi    A    G        0      0        2 
  11 chr11_17599660     AKia    A    G        0      0        2 
  11 chr11_17599660     AOna    A    G        0      0        2 
  11 chr11_17599660     ASom    A    G        0      0        2 
  11 chr11_17599660     HCab    A    G        1      2        2 
  11 chr11_17599660     HPrz    A    G        1      2        2 
  11 chr11_17599660     ZBoe    A    G        0      0        2 
  11 chr11_17599660     ZGre    A    G        0      0        2 
  11 chr11_17599660     ZHar    A    G        0      0        2 
  11 chr11_17599660   Sample    A    G        0      0        2 
  11 chr11_17603561     AAsi    T    C        0      0        2 
  11 chr11_17603561     AKia    T    C        0      0        2 
  11 chr11_17603561     AOna    T    C        0      0        2 
  11 chr11_17603561     ASom    T    C        0      0        2 
  11 chr11_17603561     HCab    T    C        0      0        2 
  11 chr11_17603561     HPrz    T    C        0      0        2 
  11 chr11_17603561     ZBoe    T    C      0.5      1        2 
  11 chr11_17603561     ZGre    T    C        0      0        2 
  11 chr11_17603561     ZHar    T    C        0      0        2 
  11 chr11_17603561   Sample    T    C        0      0        2 
  11 chr11_17607841     AAsi    T    C        0      0        2 
  11 chr11_17607841     AKia    T    C        0      0        2 
  11 chr11_17607841     AOna    T    C        0      0        2 
  11 chr11_17607841     ASom    T    C        0      0        2 
  11 chr11_17607841     HCab    T    C        1      2        2 
  11 chr11_17607841     HPrz    T    C        1      2        2 
  11 chr11_17607841     ZBoe    T    C        0      0        2 
  11 chr11_17607841     ZGre    T    C        0      0        2 
  11 chr11_17607841     ZHar    T    C        0      0        2 
  11 chr11_17607841   Sample    T    C        0      0        2 
  11 chr11_17608473     AAsi    T    G        0      0        2 
  11 chr11_17608473     AKia    T    G        0      0        2 
  11 chr11_17608473     AOna    T    G        1      2        2 
  11 chr11_17608473     ASom    T    G        0      0        2 
  11 chr11_17608473     HCab    T    G        0      0        2 
  11 chr11_17608473     HPrz    T    G        0      0        2 
  11 chr11_17608473     ZBoe    T    G        0      0        2 
  11 chr11_17608473     ZGre    T    G        0      0        2 
  11 chr11_17608473     ZHar    T    G        0      0        2 
  11 chr11_17608473   Sample    T    G        0      0        2 
  11 chr11_17615315     AAsi    T    C        0      0        2 
  11 chr11_17615315     AKia    T    C        0      0        2 
  11 chr11_17615315     AOna    T    C        0      0        2 
  11 chr11_17615315     ASom    T    C        0      0        2 
  11 chr11_17615315     HCab    T    C      0.5      1        2 
  11 chr11_17615315     HPrz    T    C      0.5      1        2 
  11 chr11_17615315     ZBoe    T    C        0      0        2 
  11 chr11_17615315     ZGre    T    C        0      0        2 
  11 chr11_17615315     ZHar    T    C        0      0        2 
  11 chr11_17615315   Sample    T    C        0      0        2 
  11 chr11_17615394     AAsi    A    G        0      0        2 
  11 chr11_17615394     AKia    A    G        0      0        2 
  11 chr11_17615394     AOna    A    G        0      0        2 
  11 chr11_17615394     ASom    A    G        0      0        2 
  11 chr11_17615394     HCab    A    G        0      0        2 
  11 chr11_17615394     HPrz    A    G        0      0        2 
  11 chr11_17615394     ZBoe    A    G        0      0        2 
  11 chr11_17615394     ZGre    A    G        0      0        2 
  11 chr11_17615394     ZHar    A    G        1      2        2 
  11 chr11_17615394   Sample    A    G        0      0        2 
  11 chr11_17620914     AAsi    C    T        0      0        2 
  11 chr11_17620914     AKia    C    T        0      0        2 
  11 chr11_17620914     AOna    C    T        1      2        2 
  11 chr11_17620914     ASom    C    T        0      0        2 
  11 chr11_17620914     HCab    C    T        0      0        2 
  11 chr11_17620914     HPrz    C    T        0      0        2 
  11 chr11_17620914     ZBoe    C    T        0      0        2 
  11 chr11_17620914     ZGre    C    T        0      0        2 
  11 chr11_17620914     ZHar    C    T        0      0        2 
  11 chr11_17620914   Sample    C    T        0      0        2 
  11 chr11_17621871     AAsi    A    G        0      0        2 
  11 chr11_17621871     AKia    A    G        0      0        2 
  11 chr11_17621871     AOna    A    G        0      0        2 
  11 chr11_17621871     ASom    A    G        0      0        2 
  11 chr11_17621871     HCab    A    G        0      0        2 
  11 chr11_17621871     HPrz    A    G      0.5      1        2 
  11 chr11_17621871     ZBoe    A    G        0      0        2 
  11 chr11_17621871     ZGre    A    G        0      0        2 
  11 chr11_17621871     ZHar    A    G        0      0        2 
  11 chr11_17621871   Sample    A    G        0      0        2 
  11 chr11_17627277     AAsi    T    C        0      0        2 
  11 chr11_17627277     AKia    T    C        0      0        2 
  11 chr11_17627277     AOna    T    C        1      2        2 
  11 chr11_17627277     ASom    T    C        0      0        2 
  11 chr11_17627277     HCab    T    C        0      0        2 
  11 chr11_17627277     HPrz    T    C        0      0        2 
  11 chr11_17627277     ZBoe    T    C        0      0        2 
  11 chr11_17627277     ZGre    T    C        0      0        2 
  11 chr11_17627277     ZHar    T    C        0      0        2 
  11 chr11_17627277   Sample    T    C        0      0        2 
  11 chr11_17628442     AAsi    A    G        0      0        2 
  11 chr11_17628442     AKia    A    G        0      0        2 
  11 chr11_17628442     AOna    A    G        0      0        2 
  11 chr11_17628442     ASom    A    G        0      0        2 
  11 chr11_17628442     HCab    A    G        0      0        2 
  11 chr11_17628442     HPrz    A    G        0      0        2 
  11 chr11_17628442     ZBoe    A    G      0.5      1        2 
  11 chr11_17628442     ZGre    A    G        0      0        2 
  11 chr11_17628442     ZHar    A    G        0      0        2 
  11 chr11_17628442   Sample    A    G        0      0        2 
  11 chr11_17643310     AAsi    A    G        0      0        2 
  11 chr11_17643310     AKia    A    G        0      0        2 
  11 chr11_17643310     AOna    A    G        0      0        2 
  11 chr11_17643310     ASom    A    G        0      0        2 
  11 chr11_17643310     HCab    A    G        0      0        2 
  11 chr11_17643310     HPrz    A    G        0      0        2 
  11 chr11_17643310     ZBoe    A    G        1      2        2 
  11 chr11_17643310     ZGre    A    G        0      0        2 
  11 chr11_17643310     ZHar    A    G        0      0        2 
  11 chr11_17643310   Sample    A    G        0      0        2 
  11 chr11_17643990     AAsi    T    C        0      0        2 
  11 chr11_17643990     AKia    T    C        0      0        2 
  11 chr11_17643990     AOna    T    C        0      0        2 
  11 chr11_17643990     ASom    T    C        0      0        2 
  11 chr11_17643990     HCab    T    C        0      0        2 
  11 chr11_17643990     HPrz    T    C        0      0        2 
  11 chr11_17643990     ZBoe    T    C      0.5      1        2 
  11 chr11_17643990     ZGre    T    C        0      0        2 
  11 chr11_17643990     ZHar    T    C        0      0        2 
  11 chr11_17643990   Sample    T    C        0      0        2 
  11 chr11_17645608     AAsi    G    C        0      0        2 
  11 chr11_17645608     AKia    G    C        0      0        2 
  11 chr11_17645608     AOna    G    C        0      0        2 
  11 chr11_17645608     ASom    G    C        0      0        2 
  11 chr11_17645608     HCab    G    C        0      0        2 
  11 chr11_17645608     HPrz    G    C        0      0        2 
  11 chr11_17645608     ZBoe    G    C      0.5      1        2 
  11 chr11_17645608     ZGre    G    C        0      0        2 
  11 chr11_17645608     ZHar    G    C        0      0        2 
  11 chr11_17645608   Sample    G    C        0      0        2 
  11 chr11_17653475     AAsi    G    C        0      0        2 
  11 chr11_17653475     AKia    G    C        0      0        2 
  11 chr11_17653475     AOna    G    C        0      0        2 
  11 chr11_17653475     ASom    G    C        0      0        2 
  11 chr11_17653475     HCab    G    C        1      2        2 
  11 chr11_17653475     HPrz    G    C        1      2        2 
  11 chr11_17653475     ZBoe    G    C        0      0        2 
  11 chr11_17653475     ZGre    G    C        0      0        2 
  11 chr11_17653475     ZHar    G    C        0      0        2 
  11 chr11_17653475   Sample    G    C        0      0        2 
  11 chr11_17659143     AAsi    T    C        0      0        2 
  11 chr11_17659143     AKia    T    C        0      0        2 
  11 chr11_17659143     AOna    T    C        0      0        2 
  11 chr11_17659143     ASom    T    C        0      0        2 
  11 chr11_17659143     HCab    T    C        1      2        2 
  11 chr11_17659143     HPrz    T    C        1      2        2 
  11 chr11_17659143     ZBoe    T    C        0      0        2 
  11 chr11_17659143     ZGre    T    C        0      0        2 
  11 chr11_17659143     ZHar    T    C        0      0        2 
  11 chr11_17659143   Sample    T    C        0      0        2 
  11 chr11_17660805     AAsi    A    G        0      0        2 
  11 chr11_17660805     AKia    A    G        0      0        2 
  11 chr11_17660805     AOna    A    G        0      0        2 
  11 chr11_17660805     ASom    A    G        0      0        2 
  11 chr11_17660805     HCab    A    G        0      0        2 
  11 chr11_17660805     HPrz    A    G        0      0        2 
  11 chr11_17660805     ZBoe    A    G        1      2        2 
  11 chr11_17660805     ZGre    A    G        0      0        2 
  11 chr11_17660805     ZHar    A    G        0      0        2 
  11 chr11_17660805   Sample    A    G        0      0        2 
  11 chr11_17662552     AAsi    T    C        0      0        2 
  11 chr11_17662552     AKia    T    C        0      0        2 
  11 chr11_17662552     AOna    T    C        0      0        2 
  11 chr11_17662552     ASom    T    C        0      0        2 
  11 chr11_17662552     HCab    T    C        0      0        2 
  11 chr11_17662552     HPrz    T    C        0      0        2 
  11 chr11_17662552     ZBoe    T    C        0      0        2 
  11 chr11_17662552     ZGre    T    C        1      2        2 
  11 chr11_17662552     ZHar    T    C        0      0        2 
  11 chr11_17662552   Sample    T    C        0      0        2 
  11 chr11_17665074     AAsi    G    A        0      0        2 
  11 chr11_17665074     AKia    G    A        0      0        2 
  11 chr11_17665074     AOna    G    A        0      0        2 
  11 chr11_17665074     ASom    G    A        0      0        2 
  11 chr11_17665074     HCab    G    A        1      2        2 
  11 chr11_17665074     HPrz    G    A        1      2        2 
  11 chr11_17665074     ZBoe    G    A        0      0        2 
  11 chr11_17665074     ZGre    G    A        0      0        2 
  11 chr11_17665074     ZHar    G    A        0      0        2 
  11 chr11_17665074   Sample    G    A        0      0        2 
  11 chr11_17666472     AAsi    G    C        0      0        2 
  11 chr11_17666472     AKia    G    C      0.5      1        2 
  11 chr11_17666472     AOna    G    C        0      0        2 
  11 chr11_17666472     ASom    G    C        0      0        2 
  11 chr11_17666472     HCab    G    C        0      0        2 
  11 chr11_17666472     HPrz    G    C        0      0        2 
  11 chr11_17666472     ZBoe    G    C        0      0        2 
  11 chr11_17666472     ZGre    G    C        0      0        2 
  11 chr11_17666472     ZHar    G    C        0      0        2 
  11 chr11_17666472   Sample    G    C        0      0        2 
  11 chr11_17668689     AAsi    A    G        0      0        2 
  11 chr11_17668689     AKia    A    G        0      0        2 
  11 chr11_17668689     AOna    A    G        0      0        2 
  11 chr11_17668689     ASom    A    G        0      0        2 
  11 chr11_17668689     HCab    A    G        0      0        2 
  11 chr11_17668689     HPrz    A    G        0      0        2 
  11 chr11_17668689     ZBoe    A    G      0.5      1        2 
  11 chr11_17668689     ZGre    A    G        0      0        2 
  11 chr11_17668689     ZHar    A    G        0      0        2 
  11 chr11_17668689   Sample    A    G        0      0        2 
  11 chr11_17670385     AAsi    T    C        0      0        2 
  11 chr11_17670385     AKia    T    C        0      0        2 
  11 chr11_17670385     AOna    T    C        0      0        2 
  11 chr11_17670385     ASom    T    C        0      0        2 
  11 chr11_17670385     HCab    T    C        0      0        2 
  11 chr11_17670385     HPrz    T    C      0.5      1        2 
  11 chr11_17670385     ZBoe    T    C        0      0        2 
  11 chr11_17670385     ZGre    T    C        0      0        2 
  11 chr11_17670385     ZHar    T    C        0      0        2 
  11 chr11_17670385   Sample    T    C        0      0        2 
  11 chr11_17671409     AAsi    G    A        0      0        2 
  11 chr11_17671409     AKia    G    A        0      0        2 
  11 chr11_17671409     AOna    G    A        0      0        2 
  11 chr11_17671409     ASom    G    A        0      0        2 
  11 chr11_17671409     HCab    G    A        0      0        2 
  11 chr11_17671409     HPrz    G    A        0      0        2 
  11 chr11_17671409     ZBoe    G    A        0      0        2 
  11 chr11_17671409     ZGre    G    A        0      0        2 
  11 chr11_17671409     ZHar    G    A      0.5      1        2 
  11 chr11_17671409   Sample    G    A        0      0        2 
  11 chr11_17672967     AAsi    G    T        0      0        2 
  11 chr11_17672967     AKia    G    T        0      0        2 
  11 chr11_17672967     AOna    G    T        0      0        2 
  11 chr11_17672967     ASom    G    T        0      0        2 
  11 chr11_17672967     HCab    G    T        0      0        2 
  11 chr11_17672967     HPrz    G    T        0      0        2 
  11 chr11_17672967     ZBoe    G    T        0      0        2 
  11 chr11_17672967     ZGre    G    T      0.5      1        2 
  11 chr11_17672967     ZHar    G    T        0      0        2 
  11 chr11_17672967   Sample    G    T        0      0        2 
  11 chr11_17675868     AAsi    C    G        0      0        2 
  11 chr11_17675868     AKia    C    G      0.5      1        2 
  11 chr11_17675868     AOna    C    G        1      2        2 
  11 chr11_17675868     ASom    C    G        0      0        2 
  11 chr11_17675868     HCab    C    G        0      0        2 
  11 chr11_17675868     HPrz    C    G        0      0        2 
  11 chr11_17675868     ZBoe    C    G        0      0        2 
  11 chr11_17675868     ZGre    C    G        0      0        2 
  11 chr11_17675868     ZHar    C    G        0      0        2 
  11 chr11_17675868   Sample    C    G        0      0        2 
  11 chr11_17683435     AAsi    A    G        0      0        2 
  11 chr11_17683435     AKia    A    G        0      0        2 
  11 chr11_17683435     AOna    A    G        0      0        2 
  11 chr11_17683435     ASom    A    G        0      0        2 
  11 chr11_17683435     HCab    A    G        0      0        2 
  11 chr11_17683435     HPrz    A    G        0      0        2 
  11 chr11_17683435     ZBoe    A    G        0      0        2 
  11 chr11_17683435     ZGre    A    G      0.5      1        2 
  11 chr11_17683435     ZHar    A    G        0      0        2 
  11 chr11_17683435   Sample    A    G        0      0        2 
  11 chr11_17695699     AAsi    A    G        0      0        2 
  11 chr11_17695699     AKia    A    G        0      0        2 
  11 chr11_17695699     AOna    A    G        0      0        2 
  11 chr11_17695699     ASom    A    G        0      0        2 
  11 chr11_17695699     HCab    A    G      0.5      1        2 
  11 chr11_17695699     HPrz    A    G        0      0        2 
  11 chr11_17695699     ZBoe    A    G        0      0        2 
  11 chr11_17695699     ZGre    A    G        0      0        2 
  11 chr11_17695699     ZHar    A    G        0      0        2 
  11 chr11_17695699   Sample    A    G        0      0        2 
  11 chr11_17700419     AAsi    C    A        0      0        2 
  11 chr11_17700419     AKia    C    A        0      0        2 
  11 chr11_17700419     AOna    C    A        1      2        2 
  11 chr11_17700419     ASom    C    A        0      0        2 
  11 chr11_17700419     HCab    C    A        0      0        2 
  11 chr11_17700419     HPrz    C    A        0      0        2 
  11 chr11_17700419     ZBoe    C    A        0      0        2 
  11 chr11_17700419     ZGre    C    A        0      0        2 
  11 chr11_17700419     ZHar    C    A        0      0        2 
  11 chr11_17700419   Sample    C    A        0      0        2 
  11 chr11_17703732     AAsi    T    C        0      0        2 
  11 chr11_17703732     AKia    T    C        0      0        2 
  11 chr11_17703732     AOna    T    C        0      0        2 
  11 chr11_17703732     ASom    T    C        0      0        2 
  11 chr11_17703732     HCab    T    C        1      2        2 
  11 chr11_17703732     HPrz    T    C        1      2        2 
  11 chr11_17703732     ZBoe    T    C        0      0        2 
  11 chr11_17703732     ZGre    T    C        0      0        2 
  11 chr11_17703732     ZHar    T    C        0      0        2 
  11 chr11_17703732   Sample    T    C        0      0        2 
  11 chr11_17707138     AAsi    G    T        1      2        2 
  11 chr11_17707138     AKia    G    T        0      0        2 
  11 chr11_17707138     AOna    G    T        0      0        2 
  11 chr11_17707138     ASom    G    T        1      2        2 
  11 chr11_17707138     HCab    G    T        0      0        2 
  11 chr11_17707138     HPrz    G    T        0      0        2 
  11 chr11_17707138     ZBoe    G    T        0      0        2 
  11 chr11_17707138     ZGre    G    T        0      0        2 
  11 chr11_17707138     ZHar    G    T        0      0        2 
  11 chr11_17707138   Sample    G    T        1      2        2 
  11 chr11_17710776     AAsi    T    C        0      0        2 
  11 chr11_17710776     AKia    T    C        0      0        2 
  11 chr11_17710776     AOna    T    C        0      0        2 
  11 chr11_17710776     ASom    T    C        0      0        2 
  11 chr11_17710776     HCab    T    C        0      0        2 
  11 chr11_17710776     HPrz    T    C        0      0        2 
  11 chr11_17710776     ZBoe    T    C        0      0        2 
  11 chr11_17710776     ZGre    T    C        1      2        2 
  11 chr11_17710776     ZHar    T    C        0      0        2 
  11 chr11_17710776   Sample    T    C        0      0        2 
  11 chr11_17710854     AAsi    T    C        0      0        2 
  11 chr11_17710854     AKia    T    C        0      0        2 
  11 chr11_17710854     AOna    T    C        0      0        2 
  11 chr11_17710854     ASom    T    C        0      0        2 
  11 chr11_17710854     HCab    T    C        0      0        2 
  11 chr11_17710854     HPrz    T    C        0      0        2 
  11 chr11_17710854     ZBoe    T    C        0      0        2 
  11 chr11_17710854     ZGre    T    C      0.5      1        2 
  11 chr11_17710854     ZHar    T    C        0      0        2 
  11 chr11_17710854   Sample    T    C        0      0        2 
  11 chr11_17711047     AAsi    T    C        0      0        2 
  11 chr11_17711047     AKia    T    C        0      0        2 
  11 chr11_17711047     AOna    T    C        0      0        2 
  11 chr11_17711047     ASom    T    C        0      0        2 
  11 chr11_17711047     HCab    T    C        1      2        2 
  11 chr11_17711047     HPrz    T    C        1      2        2 
  11 chr11_17711047     ZBoe    T    C        0      0        2 
  11 chr11_17711047     ZGre    T    C        0      0        2 
  11 chr11_17711047     ZHar    T    C        0      0        2 
  11 chr11_17711047   Sample    T    C        0      0        2 
  11 chr11_17719725     AAsi    T    C        0      0        2 
  11 chr11_17719725     AKia    T    C        0      0        2 
  11 chr11_17719725     AOna    T    C        0      0        2 
  11 chr11_17719725     ASom    T    C        0      0        2 
  11 chr11_17719725     HCab    T    C      0.5      1        2 
  11 chr11_17719725     HPrz    T    C        1      2        2 
  11 chr11_17719725     ZBoe    T    C        0      0        2 
  11 chr11_17719725     ZGre    T    C        0      0        2 
  11 chr11_17719725     ZHar    T    C        0      0        2 
  11 chr11_17719725   Sample    T    C        0      0        2 
  11 chr11_17731529     AAsi    T    C      0.5      1        2 
  11 chr11_17731529     AKia    T    C        0      0        2 
  11 chr11_17731529     AOna    T    C        0      0        2 
  11 chr11_17731529     ASom    T    C        0      0        2 
  11 chr11_17731529     HCab    T    C        0      0        2 
  11 chr11_17731529     HPrz    T    C        0      0        2 
  11 chr11_17731529     ZBoe    T    C        0      0        2 
  11 chr11_17731529     ZGre    T    C        0      0        2 
  11 chr11_17731529     ZHar    T    C        0      0        2 
  11 chr11_17731529   Sample    T    C        0      0        2 
  11 chr11_17735482     AAsi    G    A        0      0        2 
  11 chr11_17735482     AKia    G    A        0      0        2 
  11 chr11_17735482     AOna    G    A        0      0        2 
  11 chr11_17735482     ASom    G    A        0      0        2 
  11 chr11_17735482     HCab    G    A        1      2        2 
  11 chr11_17735482     HPrz    G    A        1      2        2 
  11 chr11_17735482     ZBoe    G    A        0      0        2 
  11 chr11_17735482     ZGre    G    A        0      0        2 
  11 chr11_17735482     ZHar    G    A        0      0        2 
  11 chr11_17735482   Sample    G    A        0      0        2 
  11 chr11_17736933     AAsi    A    T        0      0        2 
  11 chr11_17736933     AKia    A    T        0      0        2 
  11 chr11_17736933     AOna    A    T        0      0        2 
  11 chr11_17736933     ASom    A    T        0      0        2 
  11 chr11_17736933     HCab    A    T        0      0        2 
  11 chr11_17736933     HPrz    A    T        0      0        2 
  11 chr11_17736933     ZBoe    A    T        0      0        2 
  11 chr11_17736933     ZGre    A    T        0      0        2 
  11 chr11_17736933     ZHar    A    T        1      2        2 
  11 chr11_17736933   Sample    A    T        0      0        2 
  11 chr11_17739426     AAsi    T    C        0      0        2 
  11 chr11_17739426     AKia    T    C        0      0        2 
  11 chr11_17739426     AOna    T    C        0      0        2 
  11 chr11_17739426     ASom    T    C        0      0        2 
  11 chr11_17739426     HCab    T    C        0      0        2 
  11 chr11_17739426     HPrz    T    C        0      0        2 
  11 chr11_17739426     ZBoe    T    C      0.5      1        2 
  11 chr11_17739426     ZGre    T    C        0      0        2 
  11 chr11_17739426     ZHar    T    C      0.5      1        2 
  11 chr11_17739426   Sample    T    C        0      0        2 
  11 chr11_17740384     AAsi    A    C        0      0        2 
  11 chr11_17740384     AKia    A    C        0      0        2 
  11 chr11_17740384     AOna    A    C        0      0        2 
  11 chr11_17740384     ASom    A    C        0      0        2 
  11 chr11_17740384     HCab    A    C        1      2        2 
  11 chr11_17740384     HPrz    A    C        1      2        2 
  11 chr11_17740384     ZBoe    A    C        0      0        2 
  11 chr11_17740384     ZGre    A    C        0      0        2 
  11 chr11_17740384     ZHar    A    C        0      0        2 
  11 chr11_17740384   Sample    A    C        0      0        2 
  11 chr11_17757276     AAsi    A    G        0      0        2 
  11 chr11_17757276     AKia    A    G        1      2        2 
  11 chr11_17757276     AOna    A    G        0      0        2 
  11 chr11_17757276     ASom    A    G        0      0        2 
  11 chr11_17757276     HCab    A    G        0      0        2 
  11 chr11_17757276     HPrz    A    G        0      0        2 
  11 chr11_17757276     ZBoe    A    G        0      0        2 
  11 chr11_17757276     ZGre    A    G        0      0        2 
  11 chr11_17757276     ZHar    A    G        0      0        2 
  11 chr11_17757276   Sample    A    G        0      0        2 
  11 chr11_17758679     AAsi    G    A        0      0        2 
  11 chr11_17758679     AKia    G    A        0      0        2 
  11 chr11_17758679     AOna    G    A        0      0        2 
  11 chr11_17758679     ASom    G    A        1      2        2 
  11 chr11_17758679     HCab    G    A        0      0        2 
  11 chr11_17758679     HPrz    G    A        0      0        2 
  11 chr11_17758679     ZBoe    G    A        0      0        2 
  11 chr11_17758679     ZGre    G    A        0      0        2 
  11 chr11_17758679     ZHar    G    A        0      0        2 
  11 chr11_17758679   Sample    G    A        0      0        2 
  11 chr11_17761443     AAsi    G    A        0      0        2 
  11 chr11_17761443     AKia    G    A        0      0        2 
  11 chr11_17761443     AOna    G    A        0      0        2 
  11 chr11_17761443     ASom    G    A        0      0        2 
  11 chr11_17761443     HCab    G    A        1      2        2 
  11 chr11_17761443     HPrz    G    A        1      2        2 
  11 chr11_17761443     ZBoe    G    A        0      0        2 
  11 chr11_17761443     ZGre    G    A        0      0        2 
  11 chr11_17761443     ZHar    G    A        0      0        2 
  11 chr11_17761443   Sample    G    A        0      0        2 
  11 chr11_17763003     AAsi    A    C        0      0        2 
  11 chr11_17763003     AKia    A    C        0      0        2 
  11 chr11_17763003     AOna    A    C        0      0        2 
  11 chr11_17763003     ASom    A    C        0      0        2 
  11 chr11_17763003     HCab    A    C        1      2        2 
  11 chr11_17763003     HPrz    A    C        1      2        2 
  11 chr11_17763003     ZBoe    A    C        0      0        2 
  11 chr11_17763003     ZGre    A    C        0      0        2 
  11 chr11_17763003     ZHar    A    C        0      0        2 
  11 chr11_17763003   Sample    A    C        0      0        2 
  11 chr11_17764440     AAsi    C    G        0      0        2 
  11 chr11_17764440     AKia    C    G        0      0        2 
  11 chr11_17764440     AOna    C    G        0      0        2 
  11 chr11_17764440     ASom    C    G        0      0        2 
  11 chr11_17764440     HCab    C    G        0      0        2 
  11 chr11_17764440     HPrz    C    G        0      0        2 
  11 chr11_17764440     ZBoe    C    G        1      2        2 
  11 chr11_17764440     ZGre    C    G        1      2        2 
  11 chr11_17764440     ZHar    C    G        1      2        2 
  11 chr11_17764440   Sample    C    G        0      0        2 
  11 chr11_17767534     AAsi    T    C        0      0        2 
  11 chr11_17767534     AKia    T    C        0      0        2 
  11 chr11_17767534     AOna    T    C        0      0        2 
  11 chr11_17767534     ASom    T    C        0      0        2 
  11 chr11_17767534     HCab    T    C        0      0        2 
  11 chr11_17767534     HPrz    T    C      0.5      1        2 
  11 chr11_17767534     ZBoe    T    C        0      0        2 
  11 chr11_17767534     ZGre    T    C        0      0        2 
  11 chr11_17767534     ZHar    T    C        0      0        2 
  11 chr11_17767534   Sample    T    C        0      0        2 
  11 chr11_17769089     AAsi    A    G        0      0        2 
  11 chr11_17769089     AKia    A    G        0      0        2 
  11 chr11_17769089     AOna    A    G        0      0        2 
  11 chr11_17769089     ASom    A    G        0      0        2 
  11 chr11_17769089     HCab    A    G        0      0        2 
  11 chr11_17769089     HPrz    A    G        0      0        2 
  11 chr11_17769089     ZBoe    A    G        0      0        2 
  11 chr11_17769089     ZGre    A    G        0      0        2 
  11 chr11_17769089     ZHar    A    G      0.5      1        2 
  11 chr11_17769089   Sample    A    G        0      0        2 
  11 chr11_17771529     AAsi    C    T        1      2        2 
  11 chr11_17771529     AKia    C    T        0      0        2 
  11 chr11_17771529     AOna    C    T        0      0        2 
  11 chr11_17771529     ASom    C    T        0      0        2 
  11 chr11_17771529     HCab    C    T        0      0        2 
  11 chr11_17771529     HPrz    C    T        0      0        2 
  11 chr11_17771529     ZBoe    C    T        0      0        2 
  11 chr11_17771529     ZGre    C    T        0      0        2 
  11 chr11_17771529     ZHar    C    T        0      0        2 
  11 chr11_17771529   Sample    C    T        0      0        2 
  11 chr11_17777960     AAsi    A    G        0      0        2 
  11 chr11_17777960     AKia    A    G      0.5      1        2 
  11 chr11_17777960     AOna    A    G        0      0        2 
  11 chr11_17777960     ASom    A    G        0      0        2 
  11 chr11_17777960     HCab    A    G        0      0        2 
  11 chr11_17777960     HPrz    A    G        0      0        2 
  11 chr11_17777960     ZBoe    A    G        0      0        2 
  11 chr11_17777960     ZGre    A    G        0      0        2 
  11 chr11_17777960     ZHar    A    G        0      0        2 
  11 chr11_17777960   Sample    A    G        0      0        2 
  11 chr11_17784937     AAsi    T    C        0      0        2 
  11 chr11_17784937     AKia    T    C      0.5      1        2 
  11 chr11_17784937     AOna    T    C        0      0        2 
  11 chr11_17784937     ASom    T    C        0      0        2 
  11 chr11_17784937     HCab    T    C        0      0        2 
  11 chr11_17784937     HPrz    T    C        0      0        2 
  11 chr11_17784937     ZBoe    T    C        0      0        2 
  11 chr11_17784937     ZGre    T    C        0      0        2 
  11 chr11_17784937     ZHar    T    C        0      0        2 
  11 chr11_17784937   Sample    T    C        0      0        2 
  11 chr11_17787516     AAsi    A    G        0      0        2 
  11 chr11_17787516     AKia    A    G        0      0        2 
  11 chr11_17787516     AOna    A    G        0      0        2 
  11 chr11_17787516     ASom    A    G        0      0        2 
  11 chr11_17787516     HCab    A    G        1      2        2 
  11 chr11_17787516     HPrz    A    G        1      2        2 
  11 chr11_17787516     ZBoe    A    G        0      0        2 
  11 chr11_17787516     ZGre    A    G        0      0        2 
  11 chr11_17787516     ZHar    A    G        0      0        2 
  11 chr11_17787516   Sample    A    G        0      0        2 
  11 chr11_17791216     AAsi    G    A        0      0        2 
  11 chr11_17791216     AKia    G    A        0      0        2 
  11 chr11_17791216     AOna    G    A        0      0        2 
  11 chr11_17791216     ASom    G    A        0      0        2 
  11 chr11_17791216     HCab    G    A        1      2        2 
  11 chr11_17791216     HPrz    G    A        1      2        2 
  11 chr11_17791216     ZBoe    G    A        0      0        2 
  11 chr11_17791216     ZGre    G    A        0      0        2 
  11 chr11_17791216     ZHar    G    A        0      0        2 
  11 chr11_17791216   Sample    G    A        0      0        2 
  11 chr11_17798167     AAsi    T    C        0      0        2 
  11 chr11_17798167     AKia    T    C        0      0        2 
  11 chr11_17798167     AOna    T    C        0      0        2 
  11 chr11_17798167     ASom    T    C        0      0        2 
  11 chr11_17798167     HCab    T    C        1      2        2 
  11 chr11_17798167     HPrz    T    C        0      0        2 
  11 chr11_17798167     ZBoe    T    C        0      0        2 
  11 chr11_17798167     ZGre    T    C        0      0        2 
  11 chr11_17798167     ZHar    T    C        0      0        2 
  11 chr11_17798167   Sample    T    C        0      0        2 
  11 chr11_17798797     AAsi    G    A        0      0        2 
  11 chr11_17798797     AKia    G    A        0      0        2 
  11 chr11_17798797     AOna    G    A        0      0        2 
  11 chr11_17798797     ASom    G    A        0      0        2 
  11 chr11_17798797     HCab    G    A        0      0        2 
  11 chr11_17798797     HPrz    G    A        0      0        2 
  11 chr11_17798797     ZBoe    G    A        1      2        2 
  11 chr11_17798797     ZGre    G    A        1      2        2 
  11 chr11_17798797     ZHar    G    A        1      2        2 
  11 chr11_17798797   Sample    G    A        0      0        2 
  11 chr11_17799508     AAsi    T    C        0      0        2 
  11 chr11_17799508     AKia    T    C        0      0        2 
  11 chr11_17799508     AOna    T    C        0      0        2 
  11 chr11_17799508     ASom    T    C        0      0        2 
  11 chr11_17799508     HCab    T    C        0      0        2 
  11 chr11_17799508     HPrz    T    C        0      0        2 
  11 chr11_17799508     ZBoe    T    C        0      0        2 
  11 chr11_17799508     ZGre    T    C        0      0        2 
  11 chr11_17799508     ZHar    T    C        1      2        2 
  11 chr11_17799508   Sample    T    C        0      0        2 
  11 chr11_17800202     AAsi    C    G        0      0        2 
  11 chr11_17800202     AKia    C    G        0      0        2 
  11 chr11_17800202     AOna    C    G        0      0        2 
  11 chr11_17800202     ASom    C    G        0      0        2 
  11 chr11_17800202     HCab    C    G        0      0        2 
  11 chr11_17800202     HPrz    C    G        0      0        2 
  11 chr11_17800202     ZBoe    C    G        0      0        2 
  11 chr11_17800202     ZGre    C    G        0      0        2 
  11 chr11_17800202     ZHar    C    G        1      2        2 
  11 chr11_17800202   Sample    C    G        0      0        2 
  11 chr11_17800628     AAsi    T    C        0      0        2 
  11 chr11_17800628     AKia    T    C        0      0        2 
  11 chr11_17800628     AOna    T    C        0      0        2 
  11 chr11_17800628     ASom    T    C        0      0        2 
  11 chr11_17800628     HCab    T    C        0      0        2 
  11 chr11_17800628     HPrz    T    C        0      0        2 
  11 chr11_17800628     ZBoe    T    C        0      0        2 
  11 chr11_17800628     ZGre    T    C        0      0        2 
  11 chr11_17800628     ZHar    T    C        1      2        2 
  11 chr11_17800628   Sample    T    C        0      0        2 
  11 chr11_17801994     AAsi    G    T        0      0        2 
  11 chr11_17801994     AKia    G    T        0      0        2 
  11 chr11_17801994     AOna    G    T        0      0        2 
  11 chr11_17801994     ASom    G    T        0      0        2 
  11 chr11_17801994     HCab    G    T        0      0        2 
  11 chr11_17801994     HPrz    G    T        0      0        2 
  11 chr11_17801994     ZBoe    G    T        0      0        2 
  11 chr11_17801994     ZGre    G    T        0      0        2 
  11 chr11_17801994     ZHar    G    T      0.5      1        2 
  11 chr11_17801994   Sample    G    T        0      0        2 
  11 chr11_17814296     AAsi    T    C      0.5      1        2 
  11 chr11_17814296     AKia    T    C        0      0        2 
  11 chr11_17814296     AOna    T    C        0      0        2 
  11 chr11_17814296     ASom    T    C        0      0        2 
  11 chr11_17814296     HCab    T    C        0      0        2 
  11 chr11_17814296     HPrz    T    C        0      0        2 
  11 chr11_17814296     ZBoe    T    C        0      0        2 
  11 chr11_17814296     ZGre    T    C        0      0        2 
  11 chr11_17814296     ZHar    T    C        0      0        2 
  11 chr11_17814296   Sample    T    C        0      0        2 
  11 chr11_17814917     AAsi    A    G        0      0        2 
  11 chr11_17814917     AKia    A    G        0      0        2 
  11 chr11_17814917     AOna    A    G        0      0        2 
  11 chr11_17814917     ASom    A    G        0      0        2 
  11 chr11_17814917     HCab    A    G        0      0        2 
  11 chr11_17814917     HPrz    A    G        0      0        2 
  11 chr11_17814917     ZBoe    A    G        0      0        2 
  11 chr11_17814917     ZGre    A    G        1      2        2 
  11 chr11_17814917     ZHar    A    G        0      0        2 
  11 chr11_17814917   Sample    A    G        0      0        2 
  11 chr11_17818766     AAsi    T    G        0      0        2 
  11 chr11_17818766     AKia    T    G        0      0        2 
  11 chr11_17818766     AOna    T    G        0      0        2 
  11 chr11_17818766     ASom    T    G        0      0        2 
  11 chr11_17818766     HCab    T    G        1      2        2 
  11 chr11_17818766     HPrz    T    G        1      2        2 
  11 chr11_17818766     ZBoe    T    G        0      0        2 
  11 chr11_17818766     ZGre    T    G        0      0        2 
  11 chr11_17818766     ZHar    T    G        0      0        2 
  11 chr11_17818766   Sample    T    G        0      0        2 
  11 chr11_17818865     AAsi    G    A        0      0        2 
  11 chr11_17818865     AKia    G    A        0      0        2 
  11 chr11_17818865     AOna    G    A        0      0        2 
  11 chr11_17818865     ASom    G    A        0      0        2 
  11 chr11_17818865     HCab    G    A        1      2        2 
  11 chr11_17818865     HPrz    G    A        1      2        2 
  11 chr11_17818865     ZBoe    G    A        0      0        2 
  11 chr11_17818865     ZGre    G    A        0      0        2 
  11 chr11_17818865     ZHar    G    A        0      0        2 
  11 chr11_17818865   Sample    G    A        0      0        2 
  11 chr11_17819951     AAsi    G    A        0      0        2 
  11 chr11_17819951     AKia    G    A        0      0        2 
  11 chr11_17819951     AOna    G    A        0      0        2 
  11 chr11_17819951     ASom    G    A        0      0        2 
  11 chr11_17819951     HCab    G    A      0.5      1        2 
  11 chr11_17819951     HPrz    G    A        1      2        2 
  11 chr11_17819951     ZBoe    G    A        0      0        2 
  11 chr11_17819951     ZGre    G    A        0      0        2 
  11 chr11_17819951     ZHar    G    A        0      0        2 
  11 chr11_17819951   Sample    G    A        0      0        2 
  11 chr11_17820638     AAsi    A    G        0      0        2 
  11 chr11_17820638     AKia    A    G        0      0        2 
  11 chr11_17820638     AOna    A    G        0      0        2 
  11 chr11_17820638     ASom    A    G        0      0        2 
  11 chr11_17820638     HCab    A    G        1      2        2 
  11 chr11_17820638     HPrz    A    G        1      2        2 
  11 chr11_17820638     ZBoe    A    G        0      0        2 
  11 chr11_17820638     ZGre    A    G        0      0        2 
  11 chr11_17820638     ZHar    A    G        0      0        2 
  11 chr11_17820638   Sample    A    G        0      0        2 
  11 chr11_17821229     AAsi    T    A        0      0        2 
  11 chr11_17821229     AKia    T    A        1      2        2 
  11 chr11_17821229     AOna    T    A        0      0        2 
  11 chr11_17821229     ASom    T    A        0      0        2 
  11 chr11_17821229     HCab    T    A        0      0        2 
  11 chr11_17821229     HPrz    T    A        0      0        2 
  11 chr11_17821229     ZBoe    T    A        0      0        2 
  11 chr11_17821229     ZGre    T    A        0      0        2 
  11 chr11_17821229     ZHar    T    A        0      0        2 
  11 chr11_17821229   Sample    T    A        0      0        2 
  11 chr11_17822862     AAsi    T    G        0      0        2 
  11 chr11_17822862     AKia    T    G        0      0        2 
  11 chr11_17822862     AOna    T    G        0      0        2 
  11 chr11_17822862     ASom    T    G        0      0        2 
  11 chr11_17822862     HCab    T    G        1      2        2 
  11 chr11_17822862     HPrz    T    G        1      2        2 
  11 chr11_17822862     ZBoe    T    G        0      0        2 
  11 chr11_17822862     ZGre    T    G        0      0        2 
  11 chr11_17822862     ZHar    T    G        0      0        2 
  11 chr11_17822862   Sample    T    G        0      0        2 
  11 chr11_17823844     AAsi    T    C        0      0        2 
  11 chr11_17823844     AKia    T    C        0      0        2 
  11 chr11_17823844     AOna    T    C        0      0        2 
  11 chr11_17823844     ASom    T    C        0      0        2 
  11 chr11_17823844     HCab    T    C        1      2        2 
  11 chr11_17823844     HPrz    T    C        1      2        2 
  11 chr11_17823844     ZBoe    T    C        0      0        2 
  11 chr11_17823844     ZGre    T    C        0      0        2 
  11 chr11_17823844     ZHar    T    C        0      0        2 
  11 chr11_17823844   Sample    T    C        0      0        2 
  11 chr11_17830625     AAsi    G    C        0      0        2 
  11 chr11_17830625     AKia    G    C        0      0        2 
  11 chr11_17830625     AOna    G    C        0      0        2 
  11 chr11_17830625     ASom    G    C        0      0        2 
  11 chr11_17830625     HCab    G    C        1      2        2 
  11 chr11_17830625     HPrz    G    C        1      2        2 
  11 chr11_17830625     ZBoe    G    C        0      0        2 
  11 chr11_17830625     ZGre    G    C        0      0        2 
  11 chr11_17830625     ZHar    G    C        0      0        2 
  11 chr11_17830625   Sample    G    C        0      0        2 
  11 chr11_17832778     AAsi    T    C        0      0        2 
  11 chr11_17832778     AKia    T    C        1      2        2 
  11 chr11_17832778     AOna    T    C        0      0        2 
  11 chr11_17832778     ASom    T    C        0      0        2 
  11 chr11_17832778     HCab    T    C        0      0        2 
  11 chr11_17832778     HPrz    T    C        0      0        2 
  11 chr11_17832778     ZBoe    T    C        0      0        2 
  11 chr11_17832778     ZGre    T    C        0      0        2 
  11 chr11_17832778     ZHar    T    C        0      0        2 
  11 chr11_17832778   Sample    T    C        0      0        2 
  11 chr11_17836961     AAsi    A    G        0      0        2 
  11 chr11_17836961     AKia    A    G        0      0        2 
  11 chr11_17836961     AOna    A    G        1      2        2 
  11 chr11_17836961     ASom    A    G        0      0        2 
  11 chr11_17836961     HCab    A    G        0      0        2 
  11 chr11_17836961     HPrz    A    G        0      0        2 
  11 chr11_17836961     ZBoe    A    G        0      0        2 
  11 chr11_17836961     ZGre    A    G        0      0        2 
  11 chr11_17836961     ZHar    A    G        0      0        2 
  11 chr11_17836961   Sample    A    G        0      0        2 
  11 chr11_17838511     AAsi    A    G        0      0        2 
  11 chr11_17838511     AKia    A    G        0      0        2 
  11 chr11_17838511     AOna    A    G        0      0        2 
  11 chr11_17838511     ASom    A    G        1      2        2 
  11 chr11_17838511     HCab    A    G        0      0        2 
  11 chr11_17838511     HPrz    A    G        0      0        2 
  11 chr11_17838511     ZBoe    A    G        0      0        2 
  11 chr11_17838511     ZGre    A    G        0      0        2 
  11 chr11_17838511     ZHar    A    G        0      0        2 
  11 chr11_17838511   Sample    A    G        0      0        2 
  11 chr11_17840239     AAsi    T    C        0      0        2 
  11 chr11_17840239     AKia    T    C        0      0        2 
  11 chr11_17840239     AOna    T    C        0      0        2 
  11 chr11_17840239     ASom    T    C        0      0        2 
  11 chr11_17840239     HCab    T    C        0      0        2 
  11 chr11_17840239     HPrz    T    C        0      0        2 
  11 chr11_17840239     ZBoe    T    C        0      0        2 
  11 chr11_17840239     ZGre    T    C      0.5      1        2 
  11 chr11_17840239     ZHar    T    C        0      0        2 
  11 chr11_17840239   Sample    T    C        0      0        2 
  11 chr11_17842295     AAsi    C    T        0      0        2 
  11 chr11_17842295     AKia    C    T        0      0        2 
  11 chr11_17842295     AOna    C    T        0      0        2 
  11 chr11_17842295     ASom    C    T        0      0        2 
  11 chr11_17842295     HCab    C    T        1      2        2 
  11 chr11_17842295     HPrz    C    T        1      2        2 
  11 chr11_17842295     ZBoe    C    T        0      0        2 
  11 chr11_17842295     ZGre    C    T        0      0        2 
  11 chr11_17842295     ZHar    C    T        0      0        2 
  11 chr11_17842295   Sample    C    T        0      0        2 
  11 chr11_17843166     AAsi    G    C      0.5      1        2 
  11 chr11_17843166     AKia    G    C        0      0        2 
  11 chr11_17843166     AOna    G    C        0      0        2 
  11 chr11_17843166     ASom    G    C        0      0        2 
  11 chr11_17843166     HCab    G    C        0      0        2 
  11 chr11_17843166     HPrz    G    C        0      0        2 
  11 chr11_17843166     ZBoe    G    C        0      0        2 
  11 chr11_17843166     ZGre    G    C        0      0        2 
  11 chr11_17843166     ZHar    G    C        0      0        2 
  11 chr11_17843166   Sample    G    C        0      0        2 
  11 chr11_17846436     AAsi    G    A        0      0        2 
  11 chr11_17846436     AKia    G    A        0      0        2 
  11 chr11_17846436     AOna    G    A        0      0        2 
  11 chr11_17846436     ASom    G    A        0      0        2 
  11 chr11_17846436     HCab    G    A        0      0        2 
  11 chr11_17846436     HPrz    G    A        0      0        2 
  11 chr11_17846436     ZBoe    G    A        0      0        2 
  11 chr11_17846436     ZGre    G    A      0.5      1        2 
  11 chr11_17846436     ZHar    G    A        0      0        2 
  11 chr11_17846436   Sample    G    A        0      0        2 
  11 chr11_17848674     AAsi    T    C        0      0        2 
  11 chr11_17848674     AKia    T    C        0      0        2 
  11 chr11_17848674     AOna    T    C        0      0        2 
  11 chr11_17848674     ASom    T    C        0      0        2 
  11 chr11_17848674     HCab    T    C        0      0        2 
  11 chr11_17848674     HPrz    T    C      0.5      1        2 
  11 chr11_17848674     ZBoe    T    C        0      0        2 
  11 chr11_17848674     ZGre    T    C        0      0        2 
  11 chr11_17848674     ZHar    T    C        0      0        2 
  11 chr11_17848674   Sample    T    C        0      0        2 
  11 chr11_17860389     AAsi    A    C        0      0        2 
  11 chr11_17860389     AKia    A    C        0      0        2 
  11 chr11_17860389     AOna    A    C        0      0        2 
  11 chr11_17860389     ASom    A    C        0      0        2 
  11 chr11_17860389     HCab    A    C        0      0        2 
  11 chr11_17860389     HPrz    A    C        0      0        2 
  11 chr11_17860389     ZBoe    A    C        0      0        2 
  11 chr11_17860389     ZGre    A    C        1      2        2 
  11 chr11_17860389     ZHar    A    C        0      0        2 
  11 chr11_17860389   Sample    A    C        0      0        2 
  11 chr11_17863110     AAsi    T    C        0      0        2 
  11 chr11_17863110     AKia    T    C        0      0        2 
  11 chr11_17863110     AOna    T    C        0      0        2 
  11 chr11_17863110     ASom    T    C        0      0        2 
  11 chr11_17863110     HCab    T    C        1      2        2 
  11 chr11_17863110     HPrz    T    C        1      2        2 
  11 chr11_17863110     ZBoe    T    C        0      0        2 
  11 chr11_17863110     ZGre    T    C        0      0        2 
  11 chr11_17863110     ZHar    T    C        0      0        2 
  11 chr11_17863110   Sample    T    C        0      0        2 
  11 chr11_17863440     AAsi    T    C      0.5      1        2 
  11 chr11_17863440     AKia    T    C        0      0        2 
  11 chr11_17863440     AOna    T    C        0      0        2 
  11 chr11_17863440     ASom    T    C        1      2        2 
  11 chr11_17863440     HCab    T    C        0      0        2 
  11 chr11_17863440     HPrz    T    C        0      0        2 
  11 chr11_17863440     ZBoe    T    C      0.5      1        2 
  11 chr11_17863440     ZGre    T    C        0      0        2 
  11 chr11_17863440     ZHar    T    C        0      0        2 
  11 chr11_17863440   Sample    T    C        1      2        2 
  11 chr11_17869492     AAsi    T    C        0      0        2 
  11 chr11_17869492     AKia    T    C        0      0        2 
  11 chr11_17869492     AOna    T    C        0      0        2 
  11 chr11_17869492     ASom    T    C        0      0        2 
  11 chr11_17869492     HCab    T    C        1      2        2 
  11 chr11_17869492     HPrz    T    C        1      2        2 
  11 chr11_17869492     ZBoe    T    C        0      0        2 
  11 chr11_17869492     ZGre    T    C        0      0        2 
  11 chr11_17869492     ZHar    T    C        0      0        2 
  11 chr11_17869492   Sample    T    C        0      0        2 
  11 chr11_17871423     AAsi    C    T        0      0        2 
  11 chr11_17871423     AKia    C    T        1      2        2 
  11 chr11_17871423     AOna    C    T        1      2        2 
  11 chr11_17871423     ASom    C    T        0      0        2 
  11 chr11_17871423     HCab    C    T        0      0        2 
  11 chr11_17871423     HPrz    C    T        0      0        2 
  11 chr11_17871423     ZBoe    C    T        0      0        2 
  11 chr11_17871423     ZGre    C    T        1      2        2 
  11 chr11_17871423     ZHar    C    T        1      2        2 
  11 chr11_17871423   Sample    C    T        0      0        2 
  11 chr11_17875465     AAsi    T    C        0      0        2 
  11 chr11_17875465     AKia    T    C        1      2        2 
  11 chr11_17875465     AOna    T    C        1      2        2 
  11 chr11_17875465     ASom    T    C        0      0        2 
  11 chr11_17875465     HCab    T    C        0      0        2 
  11 chr11_17875465     HPrz    T    C        0      0        2 
  11 chr11_17875465     ZBoe    T    C        0      0        2 
  11 chr11_17875465     ZGre    T    C        0      0        2 
  11 chr11_17875465     ZHar    T    C        0      0        2 
  11 chr11_17875465   Sample    T    C        0      0        2 
  11 chr11_17882032     AAsi    T    C        0      0        2 
  11 chr11_17882032     AKia    T    C        0      0        2 
  11 chr11_17882032     AOna    T    C        0      0        2 
  11 chr11_17882032     ASom    T    C        0      0        2 
  11 chr11_17882032     HCab    T    C        1      2        2 
  11 chr11_17882032     HPrz    T    C        1      2        2 
  11 chr11_17882032     ZBoe    T    C        0      0        2 
  11 chr11_17882032     ZGre    T    C        0      0        2 
  11 chr11_17882032     ZHar    T    C        0      0        2 
  11 chr11_17882032   Sample    T    C        0      0        2 
  11 chr11_17884203     AAsi    T    C        1      2        2 
  11 chr11_17884203     AKia    T    C        0      0        2 
  11 chr11_17884203     AOna    T    C        0      0        2 
  11 chr11_17884203     ASom    T    C        0      0        2 
  11 chr11_17884203     HCab    T    C        0      0        2 
  11 chr11_17884203     HPrz    T    C        0      0        2 
  11 chr11_17884203     ZBoe    T    C        0      0        2 
  11 chr11_17884203     ZGre    T    C        0      0        2 
  11 chr11_17884203     ZHar    T    C        0      0        2 
  11 chr11_17884203   Sample    T    C        1      2        2 
  11 chr11_17885132     AAsi    T    G        0      0        2 
  11 chr11_17885132     AKia    T    G        0      0        2 
  11 chr11_17885132     AOna    T    G        0      0        2 
  11 chr11_17885132     ASom    T    G        0      0        2 
  11 chr11_17885132     HCab    T    G        1      2        2 
  11 chr11_17885132     HPrz    T    G        1      2        2 
  11 chr11_17885132     ZBoe    T    G        0      0        2 
  11 chr11_17885132     ZGre    T    G        0      0        2 
  11 chr11_17885132     ZHar    T    G        0      0        2 
  11 chr11_17885132   Sample    T    G        0      0        2 
  11 chr11_17885733     AAsi    C    T        0      0        2 
  11 chr11_17885733     AKia    C    T        0      0        2 
  11 chr11_17885733     AOna    C    T        0      0        2 
  11 chr11_17885733     ASom    C    T        0      0        2 
  11 chr11_17885733     HCab    C    T        1      2        2 
  11 chr11_17885733     HPrz    C    T        1      2        2 
  11 chr11_17885733     ZBoe    C    T        0      0        2 
  11 chr11_17885733     ZGre    C    T        0      0        2 
  11 chr11_17885733     ZHar    C    T        0      0        2 
  11 chr11_17885733   Sample    C    T        0      0        2 
  11 chr11_17887276     AAsi    T    C        0      0        2 
  11 chr11_17887276     AKia    T    C        0      0        2 
  11 chr11_17887276     AOna    T    C        0      0        2 
  11 chr11_17887276     ASom    T    C        0      0        2 
  11 chr11_17887276     HCab    T    C        1      2        2 
  11 chr11_17887276     HPrz    T    C        1      2        2 
  11 chr11_17887276     ZBoe    T    C        0      0        2 
  11 chr11_17887276     ZGre    T    C        0      0        2 
  11 chr11_17887276     ZHar    T    C        0      0        2 
  11 chr11_17887276   Sample    T    C        0      0        2 
  11 chr11_17888250     AAsi    C    T        0      0        2 
  11 chr11_17888250     AKia    C    T        0      0        2 
  11 chr11_17888250     AOna    C    T        0      0        2 
  11 chr11_17888250     ASom    C    T        0      0        2 
  11 chr11_17888250     HCab    C    T        0      0        2 
  11 chr11_17888250     HPrz    C    T      0.5      1        2 
  11 chr11_17888250     ZBoe    C    T        0      0        2 
  11 chr11_17888250     ZGre    C    T        0      0        2 
  11 chr11_17888250     ZHar    C    T        0      0        2 
  11 chr11_17888250   Sample    C    T        0      0        2 
  11 chr11_17888989     AAsi    C    G        0      0        2 
  11 chr11_17888989     AKia    C    G        0      0        2 
  11 chr11_17888989     AOna    C    G        0      0        2 
  11 chr11_17888989     ASom    C    G        0      0        2 
  11 chr11_17888989     HCab    C    G        1      2        2 
  11 chr11_17888989     HPrz    C    G        1      2        2 
  11 chr11_17888989     ZBoe    C    G        0      0        2 
  11 chr11_17888989     ZGre    C    G        0      0        2 
  11 chr11_17888989     ZHar    C    G        0      0        2 
  11 chr11_17888989   Sample    C    G        0      0        2 
  11 chr11_17894830     AAsi    A    C        1      2        2 
  11 chr11_17894830     AKia    A    C        0      0        2 
  11 chr11_17894830     AOna    A    C        0      0        2 
  11 chr11_17894830     ASom    A    C        0      0        2 
  11 chr11_17894830     HCab    A    C        0      0        2 
  11 chr11_17894830     HPrz    A    C        0      0        2 
  11 chr11_17894830     ZBoe    A    C        0      0        2 
  11 chr11_17894830     ZGre    A    C        0      0        2 
  11 chr11_17894830     ZHar    A    C        0      0        2 
  11 chr11_17894830   Sample    A    C        0      0        2 
  11 chr11_17901593     AAsi    C    T        1      2        2 
  11 chr11_17901593     AKia    C    T        0      0        2 
  11 chr11_17901593     AOna    C    T        0      0        2 
  11 chr11_17901593     ASom    C    T        1      2        2 
  11 chr11_17901593     HCab    C    T        0      0        2 
  11 chr11_17901593     HPrz    C    T        0      0        2 
  11 chr11_17901593     ZBoe    C    T        0      0        2 
  11 chr11_17901593     ZGre    C    T        0      0        2 
  11 chr11_17901593     ZHar    C    T        0      0        2 
  11 chr11_17901593   Sample    C    T        1      2        2 
  11 chr11_17901902     AAsi    T    G        0      0        2 
  11 chr11_17901902     AKia    T    G        0      0        2 
  11 chr11_17901902     AOna    T    G        0      0        2 
  11 chr11_17901902     ASom    T    G        0      0        2 
  11 chr11_17901902     HCab    T    G        0      0        2 
  11 chr11_17901902     HPrz    T    G        0      0        2 
  11 chr11_17901902     ZBoe    T    G        1      2        2 
  11 chr11_17901902     ZGre    T    G        0      0        2 
  11 chr11_17901902     ZHar    T    G        0      0        2 
  11 chr11_17901902   Sample    T    G        0      0        2 
  11 chr11_17903878     AAsi    T    C        1      2        2 
  11 chr11_17903878     AKia    T    C        0      0        2 
  11 chr11_17903878     AOna    T    C        0      0        2 
  11 chr11_17903878     ASom    T    C        1      2        2 
  11 chr11_17903878     HCab    T    C        0      0        2 
  11 chr11_17903878     HPrz    T    C        0      0        2 
  11 chr11_17903878     ZBoe    T    C        0      0        2 
  11 chr11_17903878     ZGre    T    C        0      0        2 
  11 chr11_17903878     ZHar    T    C        0      0        2 
  11 chr11_17903878   Sample    T    C        1      2        2 
  11 chr11_17910132     AAsi    C    G        0      0        2 
  11 chr11_17910132     AKia    C    G        0      0        2 
  11 chr11_17910132     AOna    C    G        0      0        2 
  11 chr11_17910132     ASom    C    G        0      0        2 
  11 chr11_17910132     HCab    C    G        0      0        2 
  11 chr11_17910132     HPrz    C    G        0      0        2 
  11 chr11_17910132     ZBoe    C    G        0      0        2 
  11 chr11_17910132     ZGre    C    G        0      0        2 
  11 chr11_17910132     ZHar    C    G        1      2        2 
  11 chr11_17910132   Sample    C    G        0      0        2 
  11 chr11_17914356     AAsi    A    G        0      0        2 
  11 chr11_17914356     AKia    A    G        0      0        2 
  11 chr11_17914356     AOna    A    G        0      0        2 
  11 chr11_17914356     ASom    A    G        0      0        2 
  11 chr11_17914356     HCab    A    G        0      0        2 
  11 chr11_17914356     HPrz    A    G        0      0        2 
  11 chr11_17914356     ZBoe    A    G        0      0        2 
  11 chr11_17914356     ZGre    A    G      0.5      1        2 
  11 chr11_17914356     ZHar    A    G        0      0        2 
  11 chr11_17914356   Sample    A    G        0      0        2 
  11 chr11_17914459     AAsi    G    A        0      0        2 
  11 chr11_17914459     AKia    G    A        0      0        2 
  11 chr11_17914459     AOna    G    A        0      0        2 
  11 chr11_17914459     ASom    G    A        0      0        2 
  11 chr11_17914459     HCab    G    A        0      0        2 
  11 chr11_17914459     HPrz    G    A        0      0        2 
  11 chr11_17914459     ZBoe    G    A        1      2        2 
  11 chr11_17914459     ZGre    G    A        0      0        2 
  11 chr11_17914459     ZHar    G    A        0      0        2 
  11 chr11_17914459   Sample    G    A        0      0        2 
  11 chr11_17938242     AAsi    G    A        0      0        2 
  11 chr11_17938242     AKia    G    A        0      0        2 
  11 chr11_17938242     AOna    G    A        0      0        2 
  11 chr11_17938242     ASom    G    A        0      0        2 
  11 chr11_17938242     HCab    G    A        1      2        2 
  11 chr11_17938242     HPrz    G    A        1      2        2 
  11 chr11_17938242     ZBoe    G    A        0      0        2 
  11 chr11_17938242     ZGre    G    A        0      0        2 
  11 chr11_17938242     ZHar    G    A        0      0        2 
  11 chr11_17938242   Sample    G    A        0      0        2 
  11 chr11_17967493     AAsi    G    A        1      2        2 
  11 chr11_17967493     AKia    G    A        0      0        2 
  11 chr11_17967493     AOna    G    A        0      0        2 
  11 chr11_17967493     ASom    G    A        0      0        2 
  11 chr11_17967493     HCab    G    A        0      0        2 
  11 chr11_17967493     HPrz    G    A        0      0        2 
  11 chr11_17967493     ZBoe    G    A        0      0        2 
  11 chr11_17967493     ZGre    G    A        0      0        2 
  11 chr11_17967493     ZHar    G    A        0      0        2 
  11 chr11_17967493   Sample    G    A        0      0        2 
  11 chr11_17982378     AAsi    T    C        0      0        2 
  11 chr11_17982378     AKia    T    C        0      0        2 
  11 chr11_17982378     AOna    T    C        0      0        2 
  11 chr11_17982378     ASom    T    C        0      0        2 
  11 chr11_17982378     HCab    T    C        0      0        2 
  11 chr11_17982378     HPrz    T    C        0      0        2 
  11 chr11_17982378     ZBoe    T    C        0      0        2 
  11 chr11_17982378     ZGre    T    C        0      0        2 
  11 chr11_17982378     ZHar    T    C        1      2        2 
  11 chr11_17982378   Sample    T    C        0      0        2 
  11 chr11_17984727     AAsi    G    A        0      0        2 
  11 chr11_17984727     AKia    G    A        0      0        2 
  11 chr11_17984727     AOna    G    A        0      0        2 
  11 chr11_17984727     ASom    G    A        0      0        2 
  11 chr11_17984727     HCab    G    A        0      0        2 
  11 chr11_17984727     HPrz    G    A      0.5      1        2 
  11 chr11_17984727     ZBoe    G    A        0      0        2 
  11 chr11_17984727     ZGre    G    A        0      0        2 
  11 chr11_17984727     ZHar    G    A        0      0        2 
  11 chr11_17984727   Sample    G    A        0      0        2 
  11 chr11_17990738     AAsi    T    C        0      0        2 
  11 chr11_17990738     AKia    T    C        0      0        2 
  11 chr11_17990738     AOna    T    C        0      0        2 
  11 chr11_17990738     ASom    T    C        0      0        2 
  11 chr11_17990738     HCab    T    C        0      0        2 
  11 chr11_17990738     HPrz    T    C        0      0        2 
  11 chr11_17990738     ZBoe    T    C        0      0        2 
  11 chr11_17990738     ZGre    T    C      0.5      1        2 
  11 chr11_17990738     ZHar    T    C        0      0        2 
  11 chr11_17990738   Sample    T    C        0      0        2 
  11 chr11_18007460     AAsi    G    T        0      0        2 
  11 chr11_18007460     AKia    G    T        0      0        2 
  11 chr11_18007460     AOna    G    T        0      0        2 
  11 chr11_18007460     ASom    G    T        0      0        2 
  11 chr11_18007460     HCab    G    T        0      0        2 
  11 chr11_18007460     HPrz    G    T        0      0        2 
  11 chr11_18007460     ZBoe    G    T      0.5      1        2 
  11 chr11_18007460     ZGre    G    T        0      0        2 
  11 chr11_18007460     ZHar    G    T        0      0        2 
  11 chr11_18007460   Sample    G    T        0      0        2 
  11 chr11_18013522     AAsi    A    G        0      0        2 
  11 chr11_18013522     AKia    A    G        0      0        2 
  11 chr11_18013522     AOna    A    G        0      0        2 
  11 chr11_18013522     ASom    A    G        0      0        2 
  11 chr11_18013522     HCab    A    G        0      0        2 
  11 chr11_18013522     HPrz    A    G        0      0        2 
  11 chr11_18013522     ZBoe    A    G      0.5      1        2 
  11 chr11_18013522     ZGre    A    G        0      0        2 
  11 chr11_18013522     ZHar    A    G        0      0        2 
  11 chr11_18013522   Sample    A    G        0      0        2 
  11 chr11_18020170     AAsi    G    C        0      0        2 
  11 chr11_18020170     AKia    G    C        0      0        2 
  11 chr11_18020170     AOna    G    C        0      0        2 
  11 chr11_18020170     ASom    G    C        0      0        2 
  11 chr11_18020170     HCab    G    C        0      0        2 
  11 chr11_18020170     HPrz    G    C        0      0        2 
  11 chr11_18020170     ZBoe    G    C        0      0        2 
  11 chr11_18020170     ZGre    G    C        0      0        2 
  11 chr11_18020170     ZHar    G    C        1      2        2 
  11 chr11_18020170   Sample    G    C        0      0        2 
  11 chr11_18033194     AAsi    C    G        0      0        2 
  11 chr11_18033194     AKia    C    G        0      0        2 
  11 chr11_18033194     AOna    C    G        0      0        2 
  11 chr11_18033194     ASom    C    G        0      0        2 
  11 chr11_18033194     HCab    C    G        0      0        2 
  11 chr11_18033194     HPrz    C    G        0      0        2 
  11 chr11_18033194     ZBoe    C    G        0      0        2 
  11 chr11_18033194     ZGre    C    G      0.5      1        2 
  11 chr11_18033194     ZHar    C    G        0      0        2 
  11 chr11_18033194   Sample    C    G        0      0        2 
  11 chr11_18033718     AAsi    G    A        0      0        2 
  11 chr11_18033718     AKia    G    A        0      0        2 
  11 chr11_18033718     AOna    G    A        1      2        2 
  11 chr11_18033718     ASom    G    A        0      0        2 
  11 chr11_18033718     HCab    G    A        0      0        2 
  11 chr11_18033718     HPrz    G    A        0      0        2 
  11 chr11_18033718     ZBoe    G    A        0      0        2 
  11 chr11_18033718     ZGre    G    A        0      0        2 
  11 chr11_18033718     ZHar    G    A        0      0        2 
  11 chr11_18033718   Sample    G    A        0      0        2 
  11 chr11_18039199     AAsi    G    A        0      0        2 
  11 chr11_18039199     AKia    G    A        0      0        2 
  11 chr11_18039199     AOna    G    A        0      0        2 
  11 chr11_18039199     ASom    G    A        0      0        2 
  11 chr11_18039199     HCab    G    A        0      0        2 
  11 chr11_18039199     HPrz    G    A        0      0        2 
  11 chr11_18039199     ZBoe    G    A        0      0        2 
  11 chr11_18039199     ZGre    G    A        0      0        2 
  11 chr11_18039199     ZHar    G    A        1      2        2 
  11 chr11_18039199   Sample    G    A        0      0        2 
  11 chr11_18039708     AAsi    A    G        0      0        2 
  11 chr11_18039708     AKia    A    G        0      0        2 
  11 chr11_18039708     AOna    A    G        0      0        2 
  11 chr11_18039708     ASom    A    G        0      0        2 
  11 chr11_18039708     HCab    A    G        1      2        2 
  11 chr11_18039708     HPrz    A    G      0.5      1        2 
  11 chr11_18039708     ZBoe    A    G        0      0        2 
  11 chr11_18039708     ZGre    A    G        0      0        2 
  11 chr11_18039708     ZHar    A    G        0      0        2 
  11 chr11_18039708   Sample    A    G        0      0        2 
  11 chr11_18047644     AAsi    T    C        0      0        2 
  11 chr11_18047644     AKia    T    C        0      0        2 
  11 chr11_18047644     AOna    T    C        0      0        2 
  11 chr11_18047644     ASom    T    C        0      0        2 
  11 chr11_18047644     HCab    T    C        0      0        2 
  11 chr11_18047644     HPrz    T    C        0      0        2 
  11 chr11_18047644     ZBoe    T    C      0.5      1        2 
  11 chr11_18047644     ZGre    T    C        0      0        2 
  11 chr11_18047644     ZHar    T    C        0      0        2 
  11 chr11_18047644   Sample    T    C        0      0        2 
  11 chr11_18049797     AAsi    C    G        1      2        2 
  11 chr11_18049797     AKia    C    G        0      0        2 
  11 chr11_18049797     AOna    C    G        0      0        2 
  11 chr11_18049797     ASom    C    G        1      2        2 
  11 chr11_18049797     HCab    C    G        0      0        2 
  11 chr11_18049797     HPrz    C    G        0      0        2 
  11 chr11_18049797     ZBoe    C    G        0      0        2 
  11 chr11_18049797     ZGre    C    G        0      0        2 
  11 chr11_18049797     ZHar    C    G        0      0        2 
  11 chr11_18049797   Sample    C    G        1      2        2 
  11 chr11_18063009     AAsi    A    G        0      0        2 
  11 chr11_18063009     AKia    A    G        1      2        2 
  11 chr11_18063009     AOna    A    G        1      2        2 
  11 chr11_18063009     ASom    A    G        0      0        2 
  11 chr11_18063009     HCab    A    G        0      0        2 
  11 chr11_18063009     HPrz    A    G      0.5      1        2 
  11 chr11_18063009     ZBoe    A    G        0      0        2 
  11 chr11_18063009     ZGre    A    G        0      0        2 
  11 chr11_18063009     ZHar    A    G        0      0        2 
  11 chr11_18063009   Sample    A    G        0      0        2 
  11 chr11_18063137     AAsi    T    C        0      0        2 
  11 chr11_18063137     AKia    T    C      0.5      1        2 
  11 chr11_18063137     AOna    T    C        0      0        2 
  11 chr11_18063137     ASom    T    C        0      0        2 
  11 chr11_18063137     HCab    T    C        0      0        2 
  11 chr11_18063137     HPrz    T    C        0      0        2 
  11 chr11_18063137     ZBoe    T    C        0      0        2 
  11 chr11_18063137     ZGre    T    C        0      0        2 
  11 chr11_18063137     ZHar    T    C        0      0        2 
  11 chr11_18063137   Sample    T    C        0      0        2 
  11 chr11_18070288     AAsi    T    C        0      0        2 
  11 chr11_18070288     AKia    T    C        0      0        2 
  11 chr11_18070288     AOna    T    C        0      0        2 
  11 chr11_18070288     ASom    T    C        0      0        2 
  11 chr11_18070288     HCab    T    C        0      0        2 
  11 chr11_18070288     HPrz    T    C        0      0        2 
  11 chr11_18070288     ZBoe    T    C        1      2        2 
  11 chr11_18070288     ZGre    T    C        0      0        2 
  11 chr11_18070288     ZHar    T    C        0      0        2 
  11 chr11_18070288   Sample    T    C        0      0        2 
  11 chr11_18074464     AAsi    C    T        0      0        2 
  11 chr11_18074464     AKia    C    T        0      0        2 
  11 chr11_18074464     AOna    C    T        0      0        2 
  11 chr11_18074464     ASom    C    T        0      0        2 
  11 chr11_18074464     HCab    C    T        1      2        2 
  11 chr11_18074464     HPrz    C    T        1      2        2 
  11 chr11_18074464     ZBoe    C    T        0      0        2 
  11 chr11_18074464     ZGre    C    T        0      0        2 
  11 chr11_18074464     ZHar    C    T        0      0        2 
  11 chr11_18074464   Sample    C    T        0      0        2 
  11 chr11_18082862     AAsi    T    C        0      0        2 
  11 chr11_18082862     AKia    T    C        0      0        2 
  11 chr11_18082862     AOna    T    C        0      0        2 
  11 chr11_18082862     ASom    T    C        0      0        2 
  11 chr11_18082862     HCab    T    C        0      0        2 
  11 chr11_18082862     HPrz    T    C        0      0        2 
  11 chr11_18082862     ZBoe    T    C        0      0        2 
  11 chr11_18082862     ZGre    T    C        1      2        2 
  11 chr11_18082862     ZHar    T    C        0      0        2 
  11 chr11_18082862   Sample    T    C        0      0        2 
  11 chr11_18085684     AAsi    G    T        0      0        2 
  11 chr11_18085684     AKia    G    T        0      0        2 
  11 chr11_18085684     AOna    G    T        0      0        2 
  11 chr11_18085684     ASom    G    T        0      0        2 
  11 chr11_18085684     HCab    G    T        0      0        2 
  11 chr11_18085684     HPrz    G    T        0      0        2 
  11 chr11_18085684     ZBoe    G    T        0      0        2 
  11 chr11_18085684     ZGre    G    T      0.5      1        2 
  11 chr11_18085684     ZHar    G    T        0      0        2 
  11 chr11_18085684   Sample    G    T        0      0        2 
  11 chr11_18086076     AAsi    G    C        0      0        2 
  11 chr11_18086076     AKia    G    C        0      0        2 
  11 chr11_18086076     AOna    G    C        0      0        2 
  11 chr11_18086076     ASom    G    C        0      0        2 
  11 chr11_18086076     HCab    G    C        0      0        2 
  11 chr11_18086076     HPrz    G    C        0      0        2 
  11 chr11_18086076     ZBoe    G    C        0      0        2 
  11 chr11_18086076     ZGre    G    C        0      0        2 
  11 chr11_18086076     ZHar    G    C        1      2        2 
  11 chr11_18086076   Sample    G    C        0      0        2 
  11 chr11_18090034     AAsi    T    C        0      0        2 
  11 chr11_18090034     AKia    T    C        0      0        2 
  11 chr11_18090034     AOna    T    C        0      0        2 
  11 chr11_18090034     ASom    T    C        0      0        2 
  11 chr11_18090034     HCab    T    C        1      2        2 
  11 chr11_18090034     HPrz    T    C        1      2        2 
  11 chr11_18090034     ZBoe    T    C        0      0        2 
  11 chr11_18090034     ZGre    T    C        0      0        2 
  11 chr11_18090034     ZHar    T    C        0      0        2 
  11 chr11_18090034   Sample    T    C        0      0        2 
  11 chr11_18090467     AAsi    G    A        0      0        2 
  11 chr11_18090467     AKia    G    A        0      0        2 
  11 chr11_18090467     AOna    G    A        1      2        2 
  11 chr11_18090467     ASom    G    A        0      0        2 
  11 chr11_18090467     HCab    G    A        0      0        2 
  11 chr11_18090467     HPrz    G    A        0      0        2 
  11 chr11_18090467     ZBoe    G    A        0      0        2 
  11 chr11_18090467     ZGre    G    A        0      0        2 
  11 chr11_18090467     ZHar    G    A        0      0        2 
  11 chr11_18090467   Sample    G    A        0      0        2 
  11 chr11_18096346     AAsi    A    G        0      0        2 
  11 chr11_18096346     AKia    A    G        0      0        2 
  11 chr11_18096346     AOna    A    G        0      0        2 
  11 chr11_18096346     ASom    A    G        0      0        2 
  11 chr11_18096346     HCab    A    G        0      0        2 
  11 chr11_18096346     HPrz    A    G        0      0        2 
  11 chr11_18096346     ZBoe    A    G        1      2        2 
  11 chr11_18096346     ZGre    A    G        0      0        2 
  11 chr11_18096346     ZHar    A    G        0      0        2 
  11 chr11_18096346   Sample    A    G        0      0        2 
  11 chr11_18098621     AAsi    T    C        0      0        2 
  11 chr11_18098621     AKia    T    C        0      0        2 
  11 chr11_18098621     AOna    T    C        0      0        2 
  11 chr11_18098621     ASom    T    C        0      0        2 
  11 chr11_18098621     HCab    T    C        1      2        2 
  11 chr11_18098621     HPrz    T    C        1      2        2 
  11 chr11_18098621     ZBoe    T    C        0      0        2 
  11 chr11_18098621     ZGre    T    C        0      0        2 
  11 chr11_18098621     ZHar    T    C        0      0        2 
  11 chr11_18098621   Sample    T    C        0      0        2 
  11 chr11_18100718     AAsi    A    G        0      0        2 
  11 chr11_18100718     AKia    A    G        0      0        2 
  11 chr11_18100718     AOna    A    G        0      0        2 
  11 chr11_18100718     ASom    A    G        0      0        2 
  11 chr11_18100718     HCab    A    G        0      0        2 
  11 chr11_18100718     HPrz    A    G        0      0        2 
  11 chr11_18100718     ZBoe    A    G        0      0        2 
  11 chr11_18100718     ZGre    A    G        0      0        2 
  11 chr11_18100718     ZHar    A    G      0.5      1        2 
  11 chr11_18100718   Sample    A    G        0      0        2 
  11 chr11_18105836     AAsi    T    A        0      0        2 
  11 chr11_18105836     AKia    T    A        0      0        2 
  11 chr11_18105836     AOna    T    A        0      0        2 
  11 chr11_18105836     ASom    T    A        0      0        2 
  11 chr11_18105836     HCab    T    A        0      0        2 
  11 chr11_18105836     HPrz    T    A        0      0        2 
  11 chr11_18105836     ZBoe    T    A        1      2        2 
  11 chr11_18105836     ZGre    T    A        0      0        2 
  11 chr11_18105836     ZHar    T    A        0      0        2 
  11 chr11_18105836   Sample    T    A        0      0        2 
  11 chr11_18114196     AAsi    G    A        0      0        2 
  11 chr11_18114196     AKia    G    A        0      0        2 
  11 chr11_18114196     AOna    G    A        0      0        2 
  11 chr11_18114196     ASom    G    A        0      0        2 
  11 chr11_18114196     HCab    G    A        0      0        2 
  11 chr11_18114196     HPrz    G    A        0      0        2 
  11 chr11_18114196     ZBoe    G    A        0      0        2 
  11 chr11_18114196     ZGre    G    A        0      0        2 
  11 chr11_18114196     ZHar    G    A        1      2        2 
  11 chr11_18114196   Sample    G    A        0      0        2 
  11 chr11_18115588     AAsi    G    C        0      0        2 
  11 chr11_18115588     AKia    G    C        0      0        2 
  11 chr11_18115588     AOna    G    C        0      0        2 
  11 chr11_18115588     ASom    G    C        0      0        2 
  11 chr11_18115588     HCab    G    C        0      0        2 
  11 chr11_18115588     HPrz    G    C        0      0        2 
  11 chr11_18115588     ZBoe    G    C        0      0        2 
  11 chr11_18115588     ZGre    G    C        1      2        2 
  11 chr11_18115588     ZHar    G    C        0      0        2 
  11 chr11_18115588   Sample    G    C        0      0        2 
  11 chr11_18118074     AAsi    G    A        0      0        2 
  11 chr11_18118074     AKia    G    A        0      0        2 
  11 chr11_18118074     AOna    G    A        0      0        2 
  11 chr11_18118074     ASom    G    A        0      0        2 
  11 chr11_18118074     HCab    G    A        1      2        2 
  11 chr11_18118074     HPrz    G    A        1      2        2 
  11 chr11_18118074     ZBoe    G    A        0      0        2 
  11 chr11_18118074     ZGre    G    A        0      0        2 
  11 chr11_18118074     ZHar    G    A        0      0        2 
  11 chr11_18118074   Sample    G    A        0      0        2 
  11 chr11_18130271     AAsi    T    G        0      0        2 
  11 chr11_18130271     AKia    T    G        0      0        2 
  11 chr11_18130271     AOna    T    G        0      0        2 
  11 chr11_18130271     ASom    T    G        0      0        2 
  11 chr11_18130271     HCab    T    G        0      0        2 
  11 chr11_18130271     HPrz    T    G      0.5      1        2 
  11 chr11_18130271     ZBoe    T    G        0      0        2 
  11 chr11_18130271     ZGre    T    G        0      0        2 
  11 chr11_18130271     ZHar    T    G        0      0        2 
  11 chr11_18130271   Sample    T    G        0      0        2 
  11 chr11_18131274     AAsi    C    T        0      0        2 
  11 chr11_18131274     AKia    C    T        0      0        2 
  11 chr11_18131274     AOna    C    T        0      0        2 
  11 chr11_18131274     ASom    C    T        0      0        2 
  11 chr11_18131274     HCab    C    T        1      2        2 
  11 chr11_18131274     HPrz    C    T        1      2        2 
  11 chr11_18131274     ZBoe    C    T        0      0        2 
  11 chr11_18131274     ZGre    C    T        0      0        2 
  11 chr11_18131274     ZHar    C    T        0      0        2 
  11 chr11_18131274   Sample    C    T        0      0        2 
  11 chr11_18133324     AAsi    G    T        0      0        2 
  11 chr11_18133324     AKia    G    T        0      0        2 
  11 chr11_18133324     AOna    G    T        0      0        2 
  11 chr11_18133324     ASom    G    T        0      0        2 
  11 chr11_18133324     HCab    G    T        0      0        2 
  11 chr11_18133324     HPrz    G    T        0      0        2 
  11 chr11_18133324     ZBoe    G    T        0      0        2 
  11 chr11_18133324     ZGre    G    T        0      0        2 
  11 chr11_18133324     ZHar    G    T        1      2        2 
  11 chr11_18133324   Sample    G    T        0      0        2 
  11 chr11_18134584     AAsi    A    G      0.5      1        2 
  11 chr11_18134584     AKia    A    G        0      0        2 
  11 chr11_18134584     AOna    A    G        0      0        2 
  11 chr11_18134584     ASom    A    G        0      0        2 
  11 chr11_18134584     HCab    A    G        0      0        2 
  11 chr11_18134584     HPrz    A    G        0      0        2 
  11 chr11_18134584     ZBoe    A    G        0      0        2 
  11 chr11_18134584     ZGre    A    G        0      0        2 
  11 chr11_18134584     ZHar    A    G        0      0        2 
  11 chr11_18134584   Sample    A    G        0      0        2 
  11 chr11_18137570     AAsi    G    A        0      0        2 
  11 chr11_18137570     AKia    G    A        0      0        2 
  11 chr11_18137570     AOna    G    A        0      0        2 
  11 chr11_18137570     ASom    G    A        0      0        2 
  11 chr11_18137570     HCab    G    A        0      0        2 
  11 chr11_18137570     HPrz    G    A        0      0        2 
  11 chr11_18137570     ZBoe    G    A        1      2        2 
  11 chr11_18137570     ZGre    G    A        0      0        2 
  11 chr11_18137570     ZHar    G    A        0      0        2 
  11 chr11_18137570   Sample    G    A        0      0        2 
  11 chr11_18144777     AAsi    A    G        0      0        2 
  11 chr11_18144777     AKia    A    G        0      0        2 
  11 chr11_18144777     AOna    A    G        0      0        2 
  11 chr11_18144777     ASom    A    G        0      0        2 
  11 chr11_18144777     HCab    A    G        0      0        2 
  11 chr11_18144777     HPrz    A    G      0.5      1        2 
  11 chr11_18144777     ZBoe    A    G        0      0        2 
  11 chr11_18144777     ZGre    A    G        0      0        2 
  11 chr11_18144777     ZHar    A    G        0      0        2 
  11 chr11_18144777   Sample    A    G        0      0        2 
  11 chr11_18146661     AAsi    T    A        0      0        2 
  11 chr11_18146661     AKia    T    A        0      0        2 
  11 chr11_18146661     AOna    T    A        0      0        2 
  11 chr11_18146661     ASom    T    A        0      0        2 
  11 chr11_18146661     HCab    T    A        0      0        2 
  11 chr11_18146661     HPrz    T    A        0      0        2 
  11 chr11_18146661     ZBoe    T    A        0      0        2 
  11 chr11_18146661     ZGre    T    A        0      0        2 
  11 chr11_18146661     ZHar    T    A        1      2        2 
  11 chr11_18146661   Sample    T    A        0      0        2 
  11 chr11_18148105     AAsi    G    C        0      0        2 
  11 chr11_18148105     AKia    G    C        0      0        2 
  11 chr11_18148105     AOna    G    C        0      0        2 
  11 chr11_18148105     ASom    G    C        0      0        2 
  11 chr11_18148105     HCab    G    C        1      2        2 
  11 chr11_18148105     HPrz    G    C        1      2        2 
  11 chr11_18148105     ZBoe    G    C        0      0        2 
  11 chr11_18148105     ZGre    G    C      0.5      1        2 
  11 chr11_18148105     ZHar    G    C        1      2        2 
  11 chr11_18148105   Sample    G    C        0      0        2 
  11 chr11_18149277     AAsi    G    T        0      0        2 
  11 chr11_18149277     AKia    G    T        1      2        2 
  11 chr11_18149277     AOna    G    T        1      2        2 
  11 chr11_18149277     ASom    G    T        0      0        2 
  11 chr11_18149277     HCab    G    T        0      0        2 
  11 chr11_18149277     HPrz    G    T        0      0        2 
  11 chr11_18149277     ZBoe    G    T        0      0        2 
  11 chr11_18149277     ZGre    G    T        0      0        2 
  11 chr11_18149277     ZHar    G    T        0      0        2 
  11 chr11_18149277   Sample    G    T        0      0        2 
  11 chr11_18150264     AAsi    G    T        0      0        2 
  11 chr11_18150264     AKia    G    T        0      0        2 
  11 chr11_18150264     AOna    G    T        0      0        2 
  11 chr11_18150264     ASom    G    T        0      0        2 
  11 chr11_18150264     HCab    G    T        0      0        2 
  11 chr11_18150264     HPrz    G    T        0      0        2 
  11 chr11_18150264     ZBoe    G    T        1      2        2 
  11 chr11_18150264     ZGre    G    T      0.5      1        2 
  11 chr11_18150264     ZHar    G    T        0      0        2 
  11 chr11_18150264   Sample    G    T        0      0        2 
  11 chr11_18152004     AAsi    T    C        0      0        2 
  11 chr11_18152004     AKia    T    C        0      0        2 
  11 chr11_18152004     AOna    T    C        0      0        2 
  11 chr11_18152004     ASom    T    C      0.5      1        2 
  11 chr11_18152004     HCab    T    C        0      0        2 
  11 chr11_18152004     HPrz    T    C        0      0        2 
  11 chr11_18152004     ZBoe    T    C        0      0        2 
  11 chr11_18152004     ZGre    T    C        0      0        2 
  11 chr11_18152004     ZHar    T    C        0      0        2 
  11 chr11_18152004   Sample    T    C        0      0        2 
  11 chr11_18152785     AAsi    T    G        0      0        2 
  11 chr11_18152785     AKia    T    G        1      2        2 
  11 chr11_18152785     AOna    T    G        1      2        2 
  11 chr11_18152785     ASom    T    G        0      0        2 
  11 chr11_18152785     HCab    T    G        0      0        2 
  11 chr11_18152785     HPrz    T    G        0      0        2 
  11 chr11_18152785     ZBoe    T    G        0      0        2 
  11 chr11_18152785     ZGre    T    G        0      0        2 
  11 chr11_18152785     ZHar    T    G        0      0        2 
  11 chr11_18152785   Sample    T    G        0      0        2 
  11 chr11_18154960     AAsi    C    G        0      0        2 
  11 chr11_18154960     AKia    C    G        0      0        2 
  11 chr11_18154960     AOna    C    G        0      0        2 
  11 chr11_18154960     ASom    C    G        0      0        2 
  11 chr11_18154960     HCab    C    G        0      0        2 
  11 chr11_18154960     HPrz    C    G        0      0        2 
  11 chr11_18154960     ZBoe    C    G        0      0        2 
  11 chr11_18154960     ZGre    C    G      0.5      1        2 
  11 chr11_18154960     ZHar    C    G        0      0        2 
  11 chr11_18154960   Sample    C    G        0      0        2 
  11 chr11_18158475     AAsi    G    T        0      0        2 
  11 chr11_18158475     AKia    G    T        0      0        2 
  11 chr11_18158475     AOna    G    T        0      0        2 
  11 chr11_18158475     ASom    G    T        0      0        2 
  11 chr11_18158475     HCab    G    T        0      0        2 
  11 chr11_18158475     HPrz    G    T        0      0        2 
  11 chr11_18158475     ZBoe    G    T        1      2        2 
  11 chr11_18158475     ZGre    G    T        0      0        2 
  11 chr11_18158475     ZHar    G    T        0      0        2 
  11 chr11_18158475   Sample    G    T        0      0        2 
  11 chr11_18159658     AAsi    T    C        0      0        2 
  11 chr11_18159658     AKia    T    C        0      0        2 
  11 chr11_18159658     AOna    T    C        0      0        2 
  11 chr11_18159658     ASom    T    C        0      0        2 
  11 chr11_18159658     HCab    T    C        0      0        2 
  11 chr11_18159658     HPrz    T    C        0      0        2 
  11 chr11_18159658     ZBoe    T    C        0      0        2 
  11 chr11_18159658     ZGre    T    C      0.5      1        2 
  11 chr11_18159658     ZHar    T    C        0      0        2 
  11 chr11_18159658   Sample    T    C        0      0        2 
  11 chr11_18161547     AAsi    C    T        0      0        2 
  11 chr11_18161547     AKia    C    T        1      2        2 
  11 chr11_18161547     AOna    C    T        0      0        2 
  11 chr11_18161547     ASom    C    T        0      0        2 
  11 chr11_18161547     HCab    C    T        0      0        2 
  11 chr11_18161547     HPrz    C    T        0      0        2 
  11 chr11_18161547     ZBoe    C    T        0      0        2 
  11 chr11_18161547     ZGre    C    T        0      0        2 
  11 chr11_18161547     ZHar    C    T        0      0        2 
  11 chr11_18161547   Sample    C    T        0      0        2 
  11 chr11_18163951     AAsi    A    G      0.5      1        2 
  11 chr11_18163951     AKia    A    G        0      0        2 
  11 chr11_18163951     AOna    A    G        0      0        2 
  11 chr11_18163951     ASom    A    G        1      2        2 
  11 chr11_18163951     HCab    A    G        0      0        2 
  11 chr11_18163951     HPrz    A    G        0      0        2 
  11 chr11_18163951     ZBoe    A    G        0      0        2 
  11 chr11_18163951     ZGre    A    G        0      0        2 
  11 chr11_18163951     ZHar    A    G        0      0        2 
  11 chr11_18163951   Sample    A    G        0      0        2 
  11 chr11_18164375     AAsi    T    C        0      0        2 
  11 chr11_18164375     AKia    T    C        0      0        2 
  11 chr11_18164375     AOna    T    C        0      0        2 
  11 chr11_18164375     ASom    T    C        0      0        2 
  11 chr11_18164375     HCab    T    C        0      0        2 
  11 chr11_18164375     HPrz    T    C        0      0        2 
  11 chr11_18164375     ZBoe    T    C        0      0        2 
  11 chr11_18164375     ZGre    T    C        0      0        2 
  11 chr11_18164375     ZHar    T    C        1      2        2 
  11 chr11_18164375   Sample    T    C        0      0        2 
  11 chr11_18165885     AAsi    T    C        0      0        2 
  11 chr11_18165885     AKia    T    C        0      0        2 
  11 chr11_18165885     AOna    T    C        1      2        2 
  11 chr11_18165885     ASom    T    C        0      0        2 
  11 chr11_18165885     HCab    T    C        0      0        2 
  11 chr11_18165885     HPrz    T    C        0      0        2 
  11 chr11_18165885     ZBoe    T    C        0      0        2 
  11 chr11_18165885     ZGre    T    C        0      0        2 
  11 chr11_18165885     ZHar    T    C      0.5      1        2 
  11 chr11_18165885   Sample    T    C        0      0        2 
  11 chr11_18171844     AAsi    T    C        0      0        2 
  11 chr11_18171844     AKia    T    C        0      0        2 
  11 chr11_18171844     AOna    T    C        1      2        2 
  11 chr11_18171844     ASom    T    C        0      0        2 
  11 chr11_18171844     HCab    T    C        0      0        2 
  11 chr11_18171844     HPrz    T    C        0      0        2 
  11 chr11_18171844     ZBoe    T    C        0      0        2 
  11 chr11_18171844     ZGre    T    C        0      0        2 
  11 chr11_18171844     ZHar    T    C        0      0        2 
  11 chr11_18171844   Sample    T    C        0      0        2 
  11 chr11_18172261     AAsi    T    G        1      2        2 
  11 chr11_18172261     AKia    T    G        0      0        2 
  11 chr11_18172261     AOna    T    G        0      0        2 
  11 chr11_18172261     ASom    T    G        1      2        2 
  11 chr11_18172261     HCab    T    G        0      0        2 
  11 chr11_18172261     HPrz    T    G        0      0        2 
  11 chr11_18172261     ZBoe    T    G        0      0        2 
  11 chr11_18172261     ZGre    T    G        0      0        2 
  11 chr11_18172261     ZHar    T    G        0      0        2 
  11 chr11_18172261   Sample    T    G        1      2        2 
  11 chr11_18173583     AAsi    G    T        0      0        2 
  11 chr11_18173583     AKia    G    T        0      0        2 
  11 chr11_18173583     AOna    G    T        0      0        2 
  11 chr11_18173583     ASom    G    T        0      0        2 
  11 chr11_18173583     HCab    G    T        0      0        2 
  11 chr11_18173583     HPrz    G    T        0      0        2 
  11 chr11_18173583     ZBoe    G    T        0      0        2 
  11 chr11_18173583     ZGre    G    T        0      0        2 
  11 chr11_18173583     ZHar    G    T        1      2        2 
  11 chr11_18173583   Sample    G    T        0      0        2 
  11 chr11_18175740     AAsi    A    G        0      0        2 
  11 chr11_18175740     AKia    A    G        0      0        2 
  11 chr11_18175740     AOna    A    G        0      0        2 
  11 chr11_18175740     ASom    A    G        0      0        2 
  11 chr11_18175740     HCab    A    G        0      0        2 
  11 chr11_18175740     HPrz    A    G        0      0        2 
  11 chr11_18175740     ZBoe    A    G        1      2        2 
  11 chr11_18175740     ZGre    A    G        0      0        2 
  11 chr11_18175740     ZHar    A    G        0      0        2 
  11 chr11_18175740   Sample    A    G        0      0        2 
  11 chr11_18176016     AAsi    T    C        0      0        2 
  11 chr11_18176016     AKia    T    C        0      0        2 
  11 chr11_18176016     AOna    T    C        0      0        2 
  11 chr11_18176016     ASom    T    C        0      0        2 
  11 chr11_18176016     HCab    T    C        1      2        2 
  11 chr11_18176016     HPrz    T    C        1      2        2 
  11 chr11_18176016     ZBoe    T    C        0      0        2 
  11 chr11_18176016     ZGre    T    C        0      0        2 
  11 chr11_18176016     ZHar    T    C        0      0        2 
  11 chr11_18176016   Sample    T    C        0      0        2 
  11 chr11_18176234     AAsi    T    C        0      0        2 
  11 chr11_18176234     AKia    T    C        0      0        2 
  11 chr11_18176234     AOna    T    C        0      0        2 
  11 chr11_18176234     ASom    T    C        0      0        2 
  11 chr11_18176234     HCab    T    C      0.5      1        2 
  11 chr11_18176234     HPrz    T    C      0.5      1        2 
  11 chr11_18176234     ZBoe    T    C        0      0        2 
  11 chr11_18176234     ZGre    T    C        0      0        2 
  11 chr11_18176234     ZHar    T    C        0      0        2 
  11 chr11_18176234   Sample    T    C        0      0        2 
  11 chr11_18176235     AAsi    G    A        0      0        2 
  11 chr11_18176235     AKia    G    A        1      2        2 
  11 chr11_18176235     AOna    G    A        0      0        2 
  11 chr11_18176235     ASom    G    A        0      0        2 
  11 chr11_18176235     HCab    G    A        0      0        2 
  11 chr11_18176235     HPrz    G    A        0      0        2 
  11 chr11_18176235     ZBoe    G    A        0      0        2 
  11 chr11_18176235     ZGre    G    A        0      0        2 
  11 chr11_18176235     ZHar    G    A        0      0        2 
  11 chr11_18176235   Sample    G    A        0      0        2 
  11 chr11_18179363     AAsi    G    T        0      0        2 
  11 chr11_18179363     AKia    G    T        0      0        2 
  11 chr11_18179363     AOna    G    T        1      2        2 
  11 chr11_18179363     ASom    G    T        0      0        2 
  11 chr11_18179363     HCab    G    T        0      0        2 
  11 chr11_18179363     HPrz    G    T        0      0        2 
  11 chr11_18179363     ZBoe    G    T        0      0        2 
  11 chr11_18179363     ZGre    G    T        0      0        2 
  11 chr11_18179363     ZHar    G    T        0      0        2 
  11 chr11_18179363   Sample    G    T        0      0        2 
  11 chr11_18186915     AAsi    T    C      0.5      1        2 
  11 chr11_18186915     AKia    T    C        0      0        2 
  11 chr11_18186915     AOna    T    C        0      0        2 
  11 chr11_18186915     ASom    T    C        0      0        2 
  11 chr11_18186915     HCab    T    C        0      0        2 
  11 chr11_18186915     HPrz    T    C        0      0        2 
  11 chr11_18186915     ZBoe    T    C        0      0        2 
  11 chr11_18186915     ZGre    T    C        0      0        2 
  11 chr11_18186915     ZHar    T    C        0      0        2 
  11 chr11_18186915   Sample    T    C        1      2        2 
  11 chr11_18187188     AAsi    A    G        0      0        2 
  11 chr11_18187188     AKia    A    G        0      0        2 
  11 chr11_18187188     AOna    A    G        0      0        2 
  11 chr11_18187188     ASom    A    G        0      0        2 
  11 chr11_18187188     HCab    A    G        1      2        2 
  11 chr11_18187188     HPrz    A    G        1      2        2 
  11 chr11_18187188     ZBoe    A    G        0      0        2 
  11 chr11_18187188     ZGre    A    G        0      0        2 
  11 chr11_18187188     ZHar    A    G        0      0        2 
  11 chr11_18187188   Sample    A    G        0      0        2 
  11 chr11_18189480     AAsi    A    G        0      0        2 
  11 chr11_18189480     AKia    A    G        0      0        2 
  11 chr11_18189480     AOna    A    G        1      2        2 
  11 chr11_18189480     ASom    A    G        0      0        2 
  11 chr11_18189480     HCab    A    G        0      0        2 
  11 chr11_18189480     HPrz    A    G        0      0        2 
  11 chr11_18189480     ZBoe    A    G        0      0        2 
  11 chr11_18189480     ZGre    A    G        0      0        2 
  11 chr11_18189480     ZHar    A    G        0      0        2 
  11 chr11_18189480   Sample    A    G        0      0        2 
  11 chr11_18190838     AAsi    C    A      0.5      1        2 
  11 chr11_18190838     AKia    C    A        0      0        2 
  11 chr11_18190838     AOna    C    A        0      0        2 
  11 chr11_18190838     ASom    C    A        0      0        2 
  11 chr11_18190838     HCab    C    A        0      0        2 
  11 chr11_18190838     HPrz    C    A        0      0        2 
  11 chr11_18190838     ZBoe    C    A        0      0        2 
  11 chr11_18190838     ZGre    C    A        0      0        2 
  11 chr11_18190838     ZHar    C    A        0      0        2 
  11 chr11_18190838   Sample    C    A        1      2        2 
  11 chr11_18191537     AAsi    G    C        0      0        2 
  11 chr11_18191537     AKia    G    C        0      0        2 
  11 chr11_18191537     AOna    G    C        0      0        2 
  11 chr11_18191537     ASom    G    C        0      0        2 
  11 chr11_18191537     HCab    G    C        1      2        2 
  11 chr11_18191537     HPrz    G    C        1      2        2 
  11 chr11_18191537     ZBoe    G    C        0      0        2 
  11 chr11_18191537     ZGre    G    C        0      0        2 
  11 chr11_18191537     ZHar    G    C        0      0        2 
  11 chr11_18191537   Sample    G    C        0      0        2 
  11 chr11_18194582     AAsi    C    G        0      0        2 
  11 chr11_18194582     AKia    C    G        0      0        2 
  11 chr11_18194582     AOna    C    G        0      0        2 
  11 chr11_18194582     ASom    C    G        0      0        2 
  11 chr11_18194582     HCab    C    G        0      0        2 
  11 chr11_18194582     HPrz    C    G        0      0        2 
  11 chr11_18194582     ZBoe    C    G      0.5      1        2 
  11 chr11_18194582     ZGre    C    G        0      0        2 
  11 chr11_18194582     ZHar    C    G        0      0        2 
  11 chr11_18194582   Sample    C    G        0      0        2 
  11 chr11_18198016     AAsi    G    T        0      0        2 
  11 chr11_18198016     AKia    G    T        0      0        2 
  11 chr11_18198016     AOna    G    T        0      0        2 
  11 chr11_18198016     ASom    G    T        0      0        2 
  11 chr11_18198016     HCab    G    T        0      0        2 
  11 chr11_18198016     HPrz    G    T        0      0        2 
  11 chr11_18198016     ZBoe    G    T        0      0        2 
  11 chr11_18198016     ZGre    G    T        1      2        2 
  11 chr11_18198016     ZHar    G    T        0      0        2 
  11 chr11_18198016   Sample    G    T        0      0        2 
  11 chr11_18202641     AAsi    G    A        0      0        2 
  11 chr11_18202641     AKia    G    A        0      0        2 
  11 chr11_18202641     AOna    G    A        0      0        2 
  11 chr11_18202641     ASom    G    A        0      0        2 
  11 chr11_18202641     HCab    G    A        0      0        2 
  11 chr11_18202641     HPrz    G    A        0      0        2 
  11 chr11_18202641     ZBoe    G    A        0      0        2 
  11 chr11_18202641     ZGre    G    A        0      0        2 
  11 chr11_18202641     ZHar    G    A      0.5      1        2 
  11 chr11_18202641   Sample    G    A        0      0        2 
  11 chr11_18203053     AAsi    T    C        0      0        2 
  11 chr11_18203053     AKia    T    C        0      0        2 
  11 chr11_18203053     AOna    T    C        0      0        2 
  11 chr11_18203053     ASom    T    C        0      0        2 
  11 chr11_18203053     HCab    T    C        1      2        2 
  11 chr11_18203053     HPrz    T    C        1      2        2 
  11 chr11_18203053     ZBoe    T    C        0      0        2 
  11 chr11_18203053     ZGre    T    C        0      0        2 
  11 chr11_18203053     ZHar    T    C        0      0        2 
  11 chr11_18203053   Sample    T    C        0      0        2 
  11 chr11_18204149     AAsi    G    C        0      0        2 
  11 chr11_18204149     AKia    G    C        0      0        2 
  11 chr11_18204149     AOna    G    C        0      0        2 
  11 chr11_18204149     ASom    G    C        1      2        2 
  11 chr11_18204149     HCab    G    C        0      0        2 
  11 chr11_18204149     HPrz    G    C        0      0        2 
  11 chr11_18204149     ZBoe    G    C        0      0        2 
  11 chr11_18204149     ZGre    G    C        0      0        2 
  11 chr11_18204149     ZHar    G    C        0      0        2 
  11 chr11_18204149   Sample    G    C        0      0        2 
  11 chr11_18207645     AAsi    G    C        0      0        2 
  11 chr11_18207645     AKia    G    C        1      2        2 
  11 chr11_18207645     AOna    G    C        1      2        2 
  11 chr11_18207645     ASom    G    C        0      0        2 
  11 chr11_18207645     HCab    G    C        0      0        2 
  11 chr11_18207645     HPrz    G    C        0      0        2 
  11 chr11_18207645     ZBoe    G    C        0      0        2 
  11 chr11_18207645     ZGre    G    C        0      0        2 
  11 chr11_18207645     ZHar    G    C        0      0        2 
  11 chr11_18207645   Sample    G    C        0      0        2 
  11 chr11_18210100     AAsi    G    C        0      0        2 
  11 chr11_18210100     AKia    G    C        0      0        2 
  11 chr11_18210100     AOna    G    C        0      0        2 
  11 chr11_18210100     ASom    G    C        0      0        2 
  11 chr11_18210100     HCab    G    C        0      0        2 
  11 chr11_18210100     HPrz    G    C        0      0        2 
  11 chr11_18210100     ZBoe    G    C        0      0        2 
  11 chr11_18210100     ZGre    G    C        1      2        2 
  11 chr11_18210100     ZHar    G    C        0      0        2 
  11 chr11_18210100   Sample    G    C        0      0        2 
  11 chr11_18214135     AAsi    G    T        1      2        2 
  11 chr11_18214135     AKia    G    T        0      0        2 
  11 chr11_18214135     AOna    G    T        0      0        2 
  11 chr11_18214135     ASom    G    T        1      2        2 
  11 chr11_18214135     HCab    G    T        0      0        2 
  11 chr11_18214135     HPrz    G    T        0      0        2 
  11 chr11_18214135     ZBoe    G    T        0      0        2 
  11 chr11_18214135     ZGre    G    T        0      0        2 
  11 chr11_18214135     ZHar    G    T        0      0        2 
  11 chr11_18214135   Sample    G    T        1      2        2 
  11 chr11_18216556     AAsi    A    G        0      0        2 
  11 chr11_18216556     AKia    A    G        0      0        2 
  11 chr11_18216556     AOna    A    G        0      0        2 
  11 chr11_18216556     ASom    A    G        0      0        2 
  11 chr11_18216556     HCab    A    G        1      2        2 
  11 chr11_18216556     HPrz    A    G        1      2        2 
  11 chr11_18216556     ZBoe    A    G        0      0        2 
  11 chr11_18216556     ZGre    A    G        0      0        2 
  11 chr11_18216556     ZHar    A    G        0      0        2 
  11 chr11_18216556   Sample    A    G        0      0        2 
  11 chr11_18217523     AAsi    A    C        0      0        2 
  11 chr11_18217523     AKia    A    C        1      2        2 
  11 chr11_18217523     AOna    A    C        1      2        2 
  11 chr11_18217523     ASom    A    C        0      0        2 
  11 chr11_18217523     HCab    A    C        0      0        2 
  11 chr11_18217523     HPrz    A    C        0      0        2 
  11 chr11_18217523     ZBoe    A    C        0      0        2 
  11 chr11_18217523     ZGre    A    C        0      0        2 
  11 chr11_18217523     ZHar    A    C        0      0        2 
  11 chr11_18217523   Sample    A    C        0      0        2 
  11 chr11_18221855     AAsi    T    C      0.5      1        2 
  11 chr11_18221855     AKia    T    C        0      0        2 
  11 chr11_18221855     AOna    T    C        0      0        2 
  11 chr11_18221855     ASom    T    C        0      0        2 
  11 chr11_18221855     HCab    T    C        0      0        2 
  11 chr11_18221855     HPrz    T    C        0      0        2 
  11 chr11_18221855     ZBoe    T    C        0      0        2 
  11 chr11_18221855     ZGre    T    C        0      0        2 
  11 chr11_18221855     ZHar    T    C        0      0        2 
  11 chr11_18221855   Sample    T    C        0      0        2 
  11 chr11_18225026     AAsi    C    G        0      0        2 
  11 chr11_18225026     AKia    C    G        0      0        2 
  11 chr11_18225026     AOna    C    G        0      0        2 
  11 chr11_18225026     ASom    C    G        0      0        2 
  11 chr11_18225026     HCab    C    G        0      0        2 
  11 chr11_18225026     HPrz    C    G        0      0        2 
  11 chr11_18225026     ZBoe    C    G      0.5      1        2 
  11 chr11_18225026     ZGre    C    G        0      0        2 
  11 chr11_18225026     ZHar    C    G        0      0        2 
  11 chr11_18225026   Sample    C    G        0      0        2 
  11 chr11_18225107     AAsi    A    G        0      0        2 
  11 chr11_18225107     AKia    A    G        1      2        2 
  11 chr11_18225107     AOna    A    G        1      2        2 
  11 chr11_18225107     ASom    A    G        0      0        2 
  11 chr11_18225107     HCab    A    G        0      0        2 
  11 chr11_18225107     HPrz    A    G        0      0        2 
  11 chr11_18225107     ZBoe    A    G        0      0        2 
  11 chr11_18225107     ZGre    A    G        0      0        2 
  11 chr11_18225107     ZHar    A    G        0      0        2 
  11 chr11_18225107   Sample    A    G        0      0        2 
  11 chr11_18234284     AAsi    T    C        0      0        2 
  11 chr11_18234284     AKia    T    C        1      2        2 
  11 chr11_18234284     AOna    T    C        1      2        2 
  11 chr11_18234284     ASom    T    C        0      0        2 
  11 chr11_18234284     HCab    T    C        0      0        2 
  11 chr11_18234284     HPrz    T    C        0      0        2 
  11 chr11_18234284     ZBoe    T    C        0      0        2 
  11 chr11_18234284     ZGre    T    C        0      0        2 
  11 chr11_18234284     ZHar    T    C        0      0        2 
  11 chr11_18234284   Sample    T    C        0      0        2 
  11 chr11_18235562     AAsi    G    A        0      0        2 
  11 chr11_18235562     AKia    G    A        0      0        2 
  11 chr11_18235562     AOna    G    A        0      0        2 
  11 chr11_18235562     ASom    G    A        0      0        2 
  11 chr11_18235562     HCab    G    A        0      0        2 
  11 chr11_18235562     HPrz    G    A      0.5      1        2 
  11 chr11_18235562     ZBoe    G    A        0      0        2 
  11 chr11_18235562     ZGre    G    A        0      0        2 
  11 chr11_18235562     ZHar    G    A        0      0        2 
  11 chr11_18235562   Sample    G    A        0      0        2 
  11 chr11_18235862     AAsi    G    A        0      0        2 
  11 chr11_18235862     AKia    G    A        1      2        2 
  11 chr11_18235862     AOna    G    A        1      2        2 
  11 chr11_18235862     ASom    G    A        0      0        2 
  11 chr11_18235862     HCab    G    A        0      0        2 
  11 chr11_18235862     HPrz    G    A        0      0        2 
  11 chr11_18235862     ZBoe    G    A        0      0        2 
  11 chr11_18235862     ZGre    G    A        0      0        2 
  11 chr11_18235862     ZHar    G    A        0      0        2 
  11 chr11_18235862   Sample    G    A        0      0        2 
  11 chr11_18237087     AAsi    A    G        0      0        2 
  11 chr11_18237087     AKia    A    G        0      0        2 
  11 chr11_18237087     AOna    A    G        1      2        2 
  11 chr11_18237087     ASom    A    G        0      0        2 
  11 chr11_18237087     HCab    A    G        0      0        2 
  11 chr11_18237087     HPrz    A    G        0      0        2 
  11 chr11_18237087     ZBoe    A    G        0      0        2 
  11 chr11_18237087     ZGre    A    G        0      0        2 
  11 chr11_18237087     ZHar    A    G        0      0        2 
  11 chr11_18237087   Sample    A    G        0      0        2 
  11 chr11_18238303     AAsi    C    A        0      0        2 
  11 chr11_18238303     AKia    C    A        0      0        2 
  11 chr11_18238303     AOna    C    A        1      2        2 
  11 chr11_18238303     ASom    C    A        0      0        2 
  11 chr11_18238303     HCab    C    A        0      0        2 
  11 chr11_18238303     HPrz    C    A        0      0        2 
  11 chr11_18238303     ZBoe    C    A        0      0        2 
  11 chr11_18238303     ZGre    C    A        0      0        2 
  11 chr11_18238303     ZHar    C    A        0      0        2 
  11 chr11_18238303   Sample    C    A        0      0        2 
  11 chr11_18239499     AAsi    A    G        0      0        2 
  11 chr11_18239499     AKia    A    G        0      0        2 
  11 chr11_18239499     AOna    A    G        0      0        2 
  11 chr11_18239499     ASom    A    G        0      0        2 
  11 chr11_18239499     HCab    A    G        0      0        2 
  11 chr11_18239499     HPrz    A    G        0      0        2 
  11 chr11_18239499     ZBoe    A    G      0.5      1        2 
  11 chr11_18239499     ZGre    A    G        0      0        2 
  11 chr11_18239499     ZHar    A    G        0      0        2 
  11 chr11_18239499   Sample    A    G        0      0        2 
  11 chr11_18240719     AAsi    T    C        0      0        2 
  11 chr11_18240719     AKia    T    C        0      0        2 
  11 chr11_18240719     AOna    T    C        0      0        2 
  11 chr11_18240719     ASom    T    C        0      0        2 
  11 chr11_18240719     HCab    T    C        0      0        2 
  11 chr11_18240719     HPrz    T    C      0.5      1        2 
  11 chr11_18240719     ZBoe    T    C        0      0        2 
  11 chr11_18240719     ZGre    T    C        0      0        2 
  11 chr11_18240719     ZHar    T    C        0      0        2 
  11 chr11_18240719   Sample    T    C        0      0        2 
  11 chr11_18246777     AAsi    A    G        0      0        2 
  11 chr11_18246777     AKia    A    G        0      0        2 
  11 chr11_18246777     AOna    A    G        0      0        2 
  11 chr11_18246777     ASom    A    G        0      0        2 
  11 chr11_18246777     HCab    A    G      0.5      1        2 
  11 chr11_18246777     HPrz    A    G        0      0        2 
  11 chr11_18246777     ZBoe    A    G        0      0        2 
  11 chr11_18246777     ZGre    A    G        0      0        2 
  11 chr11_18246777     ZHar    A    G        0      0        2 
  11 chr11_18246777   Sample    A    G        0      0        2 
  11 chr11_18252940     AAsi    C    G        0      0        2 
  11 chr11_18252940     AKia    C    G        0      0        2 
  11 chr11_18252940     AOna    C    G        0      0        2 
  11 chr11_18252940     ASom    C    G        0      0        2 
  11 chr11_18252940     HCab    C    G        1      2        2 
  11 chr11_18252940     HPrz    C    G        1      2        2 
  11 chr11_18252940     ZBoe    C    G        0      0        2 
  11 chr11_18252940     ZGre    C    G        0      0        2 
  11 chr11_18252940     ZHar    C    G        0      0        2 
  11 chr11_18252940   Sample    C    G        0      0        2 
  11 chr11_18254207     AAsi    G    A        0      0        2 
  11 chr11_18254207     AKia    G    A        0      0        2 
  11 chr11_18254207     AOna    G    A        0      0        2 
  11 chr11_18254207     ASom    G    A        0      0        2 
  11 chr11_18254207     HCab    G    A        0      0        2 
  11 chr11_18254207     HPrz    G    A        0      0        2 
  11 chr11_18254207     ZBoe    G    A      0.5      1        2 
  11 chr11_18254207     ZGre    G    A        0      0        2 
  11 chr11_18254207     ZHar    G    A        0      0        2 
  11 chr11_18254207   Sample    G    A        0      0        2 
  11 chr11_18258028     AAsi    T    C        0      0        2 
  11 chr11_18258028     AKia    T    C        0      0        2 
  11 chr11_18258028     AOna    T    C        0      0        2 
  11 chr11_18258028     ASom    T    C        0      0        2 
  11 chr11_18258028     HCab    T    C        1      2        2 
  11 chr11_18258028     HPrz    T    C        1      2        2 
  11 chr11_18258028     ZBoe    T    C        0      0        2 
  11 chr11_18258028     ZGre    T    C        0      0        2 
  11 chr11_18258028     ZHar    T    C        0      0        2 
  11 chr11_18258028   Sample    T    C        0      0        2 
  11 chr11_18258211     AAsi    A    T        0      0        2 
  11 chr11_18258211     AKia    A    T        1      2        2 
  11 chr11_18258211     AOna    A    T        0      0        2 
  11 chr11_18258211     ASom    A    T        0      0        2 
  11 chr11_18258211     HCab    A    T        0      0        2 
  11 chr11_18258211     HPrz    A    T        0      0        2 
  11 chr11_18258211     ZBoe    A    T        0      0        2 
  11 chr11_18258211     ZGre    A    T        0      0        2 
  11 chr11_18258211     ZHar    A    T        0      0        2 
  11 chr11_18258211   Sample    A    T        0      0        2 
  11 chr11_18274217     AAsi    G    C        0      0        2 
  11 chr11_18274217     AKia    G    C        0      0        2 
  11 chr11_18274217     AOna    G    C        0      0        2 
  11 chr11_18274217     ASom    G    C        0      0        2 
  11 chr11_18274217     HCab    G    C        0      0        2 
  11 chr11_18274217     HPrz    G    C        0      0        2 
  11 chr11_18274217     ZBoe    G    C        1      2        2 
  11 chr11_18274217     ZGre    G    C        0      0        2 
  11 chr11_18274217     ZHar    G    C        0      0        2 
  11 chr11_18274217   Sample    G    C        0      0        2 
  11 chr11_18286057     AAsi    G    A        0      0        2 
  11 chr11_18286057     AKia    G    A        0      0        2 
  11 chr11_18286057     AOna    G    A        0      0        2 
  11 chr11_18286057     ASom    G    A        0      0        2 
  11 chr11_18286057     HCab    G    A      0.5      1        2 
  11 chr11_18286057     HPrz    G    A        0      0        2 
  11 chr11_18286057     ZBoe    G    A        0      0        2 
  11 chr11_18286057     ZGre    G    A        0      0        2 
  11 chr11_18286057     ZHar    G    A        0      0        2 
  11 chr11_18286057   Sample    G    A        0      0        2 
  11 chr11_18286912     AAsi    T    C        0      0        2 
  11 chr11_18286912     AKia    T    C        0      0        2 
  11 chr11_18286912     AOna    T    C        0      0        2 
  11 chr11_18286912     ASom    T    C        0      0        2 
  11 chr11_18286912     HCab    T    C        0      0        2 
  11 chr11_18286912     HPrz    T    C        0      0        2 
  11 chr11_18286912     ZBoe    T    C        0      0        2 
  11 chr11_18286912     ZGre    T    C        0      0        2 
  11 chr11_18286912     ZHar    T    C        1      2        2 
  11 chr11_18286912   Sample    T    C        0      0        2 
  11 chr11_18294293     AAsi    A    G        0      0        2 
  11 chr11_18294293     AKia    A    G        0      0        2 
  11 chr11_18294293     AOna    A    G        0      0        2 
  11 chr11_18294293     ASom    A    G        0      0        2 
  11 chr11_18294293     HCab    A    G        1      2        2 
  11 chr11_18294293     HPrz    A    G        1      2        2 
  11 chr11_18294293     ZBoe    A    G        0      0        2 
  11 chr11_18294293     ZGre    A    G        0      0        2 
  11 chr11_18294293     ZHar    A    G        0      0        2 
  11 chr11_18294293   Sample    A    G        0      0        2 
  11 chr11_18299376     AAsi    A    G        0      0        2 
  11 chr11_18299376     AKia    A    G        0      0        2 
  11 chr11_18299376     AOna    A    G        0      0        2 
  11 chr11_18299376     ASom    A    G        0      0        2 
  11 chr11_18299376     HCab    A    G        1      2        2 
  11 chr11_18299376     HPrz    A    G        1      2        2 
  11 chr11_18299376     ZBoe    A    G        0      0        2 
  11 chr11_18299376     ZGre    A    G        0      0        2 
  11 chr11_18299376     ZHar    A    G        0      0        2 
  11 chr11_18299376   Sample    A    G        0      0        2 
  11 chr11_18300631     AAsi    G    A        0      0        2 
  11 chr11_18300631     AKia    G    A        1      2        2 
  11 chr11_18300631     AOna    G    A        1      2        2 
  11 chr11_18300631     ASom    G    A        0      0        2 
  11 chr11_18300631     HCab    G    A        0      0        2 
  11 chr11_18300631     HPrz    G    A        0      0        2 
  11 chr11_18300631     ZBoe    G    A        0      0        2 
  11 chr11_18300631     ZGre    G    A        0      0        2 
  11 chr11_18300631     ZHar    G    A        0      0        2 
  11 chr11_18300631   Sample    G    A        0      0        2 
  11 chr11_18306469     AAsi    G    T        0      0        2 
  11 chr11_18306469     AKia    G    T        0      0        2 
  11 chr11_18306469     AOna    G    T        0      0        2 
  11 chr11_18306469     ASom    G    T        0      0        2 
  11 chr11_18306469     HCab    G    T        1      2        2 
  11 chr11_18306469     HPrz    G    T        1      2        2 
  11 chr11_18306469     ZBoe    G    T        0      0        2 
  11 chr11_18306469     ZGre    G    T        0      0        2 
  11 chr11_18306469     ZHar    G    T        0      0        2 
  11 chr11_18306469   Sample    G    T        0      0        2 
  11 chr11_18315691     AAsi    C    T        0      0        2 
  11 chr11_18315691     AKia    C    T        0      0        2 
  11 chr11_18315691     AOna    C    T        0      0        2 
  11 chr11_18315691     ASom    C    T        0      0        2 
  11 chr11_18315691     HCab    C    T        0      0        2 
  11 chr11_18315691     HPrz    C    T        0      0        2 
  11 chr11_18315691     ZBoe    C    T      0.5      1        2 
  11 chr11_18315691     ZGre    C    T        0      0        2 
  11 chr11_18315691     ZHar    C    T        0      0        2 
  11 chr11_18315691   Sample    C    T        0      0        2 
  11 chr11_18321053     AAsi    G    A        0      0        2 
  11 chr11_18321053     AKia    G    A        0      0        2 
  11 chr11_18321053     AOna    G    A        0      0        2 
  11 chr11_18321053     ASom    G    A        0      0        2 
  11 chr11_18321053     HCab    G    A        1      2        2 
  11 chr11_18321053     HPrz    G    A        1      2        2 
  11 chr11_18321053     ZBoe    G    A        0      0        2 
  11 chr11_18321053     ZGre    G    A        0      0        2 
  11 chr11_18321053     ZHar    G    A        0      0        2 
  11 chr11_18321053   Sample    G    A        0      0        2 
  11 chr11_18324924     AAsi    C    T        0      0        2 
  11 chr11_18324924     AKia    C    T        0      0        2 
  11 chr11_18324924     AOna    C    T        0      0        2 
  11 chr11_18324924     ASom    C    T        0      0        2 
  11 chr11_18324924     HCab    C    T        0      0        2 
  11 chr11_18324924     HPrz    C    T        0      0        2 
  11 chr11_18324924     ZBoe    C    T      0.5      1        2 
  11 chr11_18324924     ZGre    C    T        0      0        2 
  11 chr11_18324924     ZHar    C    T        0      0        2 
  11 chr11_18324924   Sample    C    T        0      0        2 
  11 chr11_18328661     AAsi    C    A        0      0        2 
  11 chr11_18328661     AKia    C    A        0      0        2 
  11 chr11_18328661     AOna    C    A        0      0        2 
  11 chr11_18328661     ASom    C    A        0      0        2 
  11 chr11_18328661     HCab    C    A        0      0        2 
  11 chr11_18328661     HPrz    C    A        0      0        2 
  11 chr11_18328661     ZBoe    C    A        0      0        2 
  11 chr11_18328661     ZGre    C    A        1      2        2 
  11 chr11_18328661     ZHar    C    A        0      0        2 
  11 chr11_18328661   Sample    C    A        0      0        2 
  11 chr11_18331099     AAsi    A    G        0      0        2 
  11 chr11_18331099     AKia    A    G        0      0        2 
  11 chr11_18331099     AOna    A    G        0      0        2 
  11 chr11_18331099     ASom    A    G        0      0        2 
  11 chr11_18331099     HCab    A    G        0      0        2 
  11 chr11_18331099     HPrz    A    G        0      0        2 
  11 chr11_18331099     ZBoe    A    G      0.5      1        2 
  11 chr11_18331099     ZGre    A    G        0      0        2 
  11 chr11_18331099     ZHar    A    G        0      0        2 
  11 chr11_18331099   Sample    A    G        0      0        2 
  11 chr11_18332098     AAsi    A    G        1      2        2 
  11 chr11_18332098     AKia    A    G        1      2        2 
  11 chr11_18332098     AOna    A    G        0      0        2 
  11 chr11_18332098     ASom    A    G        1      2        2 
  11 chr11_18332098     HCab    A    G        0      0        2 
  11 chr11_18332098     HPrz    A    G        0      0        2 
  11 chr11_18332098     ZBoe    A    G        0      0        2 
  11 chr11_18332098     ZGre    A    G        0      0        2 
  11 chr11_18332098     ZHar    A    G        0      0        2 
  11 chr11_18332098   Sample    A    G        1      2        2 
  11 chr11_18345513     AAsi    A    G        0      0        2 
  11 chr11_18345513     AKia    A    G      0.5      1        2 
  11 chr11_18345513     AOna    A    G        0      0        2 
  11 chr11_18345513     ASom    A    G        0      0        2 
  11 chr11_18345513     HCab    A    G        0      0        2 
  11 chr11_18345513     HPrz    A    G        0      0        2 
  11 chr11_18345513     ZBoe    A    G        0      0        2 
  11 chr11_18345513     ZGre    A    G        0      0        2 
  11 chr11_18345513     ZHar    A    G        0      0        2 
  11 chr11_18345513   Sample    A    G        0      0        2 
  11 chr11_18346755     AAsi    A    T        0      0        2 
  11 chr11_18346755     AKia    A    T      0.5      1        2 
  11 chr11_18346755     AOna    A    T        0      0        2 
  11 chr11_18346755     ASom    A    T        0      0        2 
  11 chr11_18346755     HCab    A    T        0      0        2 
  11 chr11_18346755     HPrz    A    T        0      0        2 
  11 chr11_18346755     ZBoe    A    T        0      0        2 
  11 chr11_18346755     ZGre    A    T        0      0        2 
  11 chr11_18346755     ZHar    A    T        0      0        2 
  11 chr11_18346755   Sample    A    T        0      0        2 
  11 chr11_18350776     AAsi    T    C        0      0        2 
  11 chr11_18350776     AKia    T    C        0      0        2 
  11 chr11_18350776     AOna    T    C        0      0        2 
  11 chr11_18350776     ASom    T    C        0      0        2 
  11 chr11_18350776     HCab    T    C        1      2        2 
  11 chr11_18350776     HPrz    T    C        1      2        2 
  11 chr11_18350776     ZBoe    T    C        0      0        2 
  11 chr11_18350776     ZGre    T    C        0      0        2 
  11 chr11_18350776     ZHar    T    C        0      0        2 
  11 chr11_18350776   Sample    T    C        0      0        2 
  11 chr11_18355219     AAsi    T    C      0.5      1        2 
  11 chr11_18355219     AKia    T    C        0      0        2 
  11 chr11_18355219     AOna    T    C        0      0        2 
  11 chr11_18355219     ASom    T    C      0.5      1        2 
  11 chr11_18355219     HCab    T    C        0      0        2 
  11 chr11_18355219     HPrz    T    C        0      0        2 
  11 chr11_18355219     ZBoe    T    C        0      0        2 
  11 chr11_18355219     ZGre    T    C        0      0        2 
  11 chr11_18355219     ZHar    T    C        0      0        2 
  11 chr11_18355219   Sample    T    C        1      2        2 
  11 chr11_18355393     AAsi    C    T        0      0        2 
  11 chr11_18355393     AKia    C    T        0      0        2 
  11 chr11_18355393     AOna    C    T        0      0        2 
  11 chr11_18355393     ASom    C    T        0      0        2 
  11 chr11_18355393     HCab    C    T        0      0        2 
  11 chr11_18355393     HPrz    C    T        0      0        2 
  11 chr11_18355393     ZBoe    C    T        0      0        2 
  11 chr11_18355393     ZGre    C    T        1      2        2 
  11 chr11_18355393     ZHar    C    T        0      0        2 
  11 chr11_18355393   Sample    C    T        0      0        2 
  11 chr11_18363357     AAsi    T    C        0      0        2 
  11 chr11_18363357     AKia    T    C        0      0        2 
  11 chr11_18363357     AOna    T    C        0      0        2 
  11 chr11_18363357     ASom    T    C        0      0        2 
  11 chr11_18363357     HCab    T    C        0      0        2 
  11 chr11_18363357     HPrz    T    C        0      0        2 
  11 chr11_18363357     ZBoe    T    C        0      0        2 
  11 chr11_18363357     ZGre    T    C        0      0        2 
  11 chr11_18363357     ZHar    T    C        1      2        2 
  11 chr11_18363357   Sample    T    C        0      0        2 
  11 chr11_18375082     AAsi    A    G        0      0        2 
  11 chr11_18375082     AKia    A    G        0      0        2 
  11 chr11_18375082     AOna    A    G        0      0        2 
  11 chr11_18375082     ASom    A    G      0.5      1        2 
  11 chr11_18375082     HCab    A    G        0      0        2 
  11 chr11_18375082     HPrz    A    G        0      0        2 
  11 chr11_18375082     ZBoe    A    G        0      0        2 
  11 chr11_18375082     ZGre    A    G        0      0        2 
  11 chr11_18375082     ZHar    A    G        0      0        2 
  11 chr11_18375082   Sample    A    G        0      0        2 
  11 chr11_18383750     AAsi    C    T        0      0        2 
  11 chr11_18383750     AKia    C    T        0      0        2 
  11 chr11_18383750     AOna    C    T        0      0        2 
  11 chr11_18383750     ASom    C    T        0      0        2 
  11 chr11_18383750     HCab    C    T        1      2        2 
  11 chr11_18383750     HPrz    C    T        1      2        2 
  11 chr11_18383750     ZBoe    C    T        0      0        2 
  11 chr11_18383750     ZGre    C    T        0      0        2 
  11 chr11_18383750     ZHar    C    T        0      0        2 
  11 chr11_18383750   Sample    C    T        0      0        2 
  11 chr11_18384488     AAsi    C    G        0      0        2 
  11 chr11_18384488     AKia    C    G      0.5      1        2 
  11 chr11_18384488     AOna    C    G        0      0        2 
  11 chr11_18384488     ASom    C    G        0      0        2 
  11 chr11_18384488     HCab    C    G        0      0        2 
  11 chr11_18384488     HPrz    C    G        0      0        2 
  11 chr11_18384488     ZBoe    C    G        0      0        2 
  11 chr11_18384488     ZGre    C    G        0      0        2 
  11 chr11_18384488     ZHar    C    G        0      0        2 
  11 chr11_18384488   Sample    C    G        0      0        2 
  11 chr11_18386531     AAsi    G    T        0      0        2 
  11 chr11_18386531     AKia    G    T        0      0        2 
  11 chr11_18386531     AOna    G    T        0      0        2 
  11 chr11_18386531     ASom    G    T        0      0        2 
  11 chr11_18386531     HCab    G    T        1      2        2 
  11 chr11_18386531     HPrz    G    T        1      2        2 
  11 chr11_18386531     ZBoe    G    T        0      0        2 
  11 chr11_18386531     ZGre    G    T        0      0        2 
  11 chr11_18386531     ZHar    G    T        0      0        2 
  11 chr11_18386531   Sample    G    T        0      0        2 
  11 chr11_18386629     AAsi    C    T        1      2        2 
  11 chr11_18386629     AKia    C    T        0      0        2 
  11 chr11_18386629     AOna    C    T        0      0        2 
  11 chr11_18386629     ASom    C    T        1      2        2 
  11 chr11_18386629     HCab    C    T        0      0        2 
  11 chr11_18386629     HPrz    C    T        0      0        2 
  11 chr11_18386629     ZBoe    C    T        0      0        2 
  11 chr11_18386629     ZGre    C    T        0      0        2 
  11 chr11_18386629     ZHar    C    T        0      0        2 
  11 chr11_18386629   Sample    C    T        1      2        2 
  11 chr11_18396379     AAsi    A    G        0      0        2 
  11 chr11_18396379     AKia    A    G        0      0        2 
  11 chr11_18396379     AOna    A    G        0      0        2 
  11 chr11_18396379     ASom    A    G        0      0        2 
  11 chr11_18396379     HCab    A    G        1      2        2 
  11 chr11_18396379     HPrz    A    G        1      2        2 
  11 chr11_18396379     ZBoe    A    G        0      0        2 
  11 chr11_18396379     ZGre    A    G        0      0        2 
  11 chr11_18396379     ZHar    A    G        0      0        2 
  11 chr11_18396379   Sample    A    G        0      0        2 
  11 chr11_18403653     AAsi    A    G        0      0        2 
  11 chr11_18403653     AKia    A    G        0      0        2 
  11 chr11_18403653     AOna    A    G        1      2        2 
  11 chr11_18403653     ASom    A    G        0      0        2 
  11 chr11_18403653     HCab    A    G        0      0        2 
  11 chr11_18403653     HPrz    A    G        0      0        2 
  11 chr11_18403653     ZBoe    A    G        0      0        2 
  11 chr11_18403653     ZGre    A    G        0      0        2 
  11 chr11_18403653     ZHar    A    G        0      0        2 
  11 chr11_18403653   Sample    A    G        0      0        2 
  11 chr11_18408524     AAsi    C    T        1      2        2 
  11 chr11_18408524     AKia    C    T        0      0        2 
  11 chr11_18408524     AOna    C    T        0      0        2 
  11 chr11_18408524     ASom    C    T        1      2        2 
  11 chr11_18408524     HCab    C    T        0      0        2 
  11 chr11_18408524     HPrz    C    T        0      0        2 
  11 chr11_18408524     ZBoe    C    T        0      0        2 
  11 chr11_18408524     ZGre    C    T        0      0        2 
  11 chr11_18408524     ZHar    C    T        0      0        2 
  11 chr11_18408524   Sample    C    T        1      2        2 
  11 chr11_18409929     AAsi    A    T        0      0        2 
  11 chr11_18409929     AKia    A    T        0      0        2 
  11 chr11_18409929     AOna    A    T        0      0        2 
  11 chr11_18409929     ASom    A    T        0      0        2 
  11 chr11_18409929     HCab    A    T      0.5      1        2 
  11 chr11_18409929     HPrz    A    T        0      0        2 
  11 chr11_18409929     ZBoe    A    T        0      0        2 
  11 chr11_18409929     ZGre    A    T        0      0        2 
  11 chr11_18409929     ZHar    A    T        0      0        2 
  11 chr11_18409929   Sample    A    T        0      0        2 
  11 chr11_18411115     AAsi    G    C        0      0        2 
  11 chr11_18411115     AKia    G    C        0      0        2 
  11 chr11_18411115     AOna    G    C        0      0        2 
  11 chr11_18411115     ASom    G    C        0      0        2 
  11 chr11_18411115     HCab    G    C        1      2        2 
  11 chr11_18411115     HPrz    G    C        1      2        2 
  11 chr11_18411115     ZBoe    G    C        0      0        2 
  11 chr11_18411115     ZGre    G    C        0      0        2 
  11 chr11_18411115     ZHar    G    C        0      0        2 
  11 chr11_18411115   Sample    G    C        0      0        2 
  11 chr11_18411704     AAsi    A    G        0      0        2 
  11 chr11_18411704     AKia    A    G        0      0        2 
  11 chr11_18411704     AOna    A    G        1      2        2 
  11 chr11_18411704     ASom    A    G        0      0        2 
  11 chr11_18411704     HCab    A    G        0      0        2 
  11 chr11_18411704     HPrz    A    G        0      0        2 
  11 chr11_18411704     ZBoe    A    G        0      0        2 
  11 chr11_18411704     ZGre    A    G        0      0        2 
  11 chr11_18411704     ZHar    A    G        0      0        2 
  11 chr11_18411704   Sample    A    G        0      0        2 
  11 chr11_18413390     AAsi    T    C        0      0        2 
  11 chr11_18413390     AKia    T    C      0.5      1        2 
  11 chr11_18413390     AOna    T    C        0      0        2 
  11 chr11_18413390     ASom    T    C        0      0        2 
  11 chr11_18413390     HCab    T    C        0      0        2 
  11 chr11_18413390     HPrz    T    C        0      0        2 
  11 chr11_18413390     ZBoe    T    C      0.5      1        2 
  11 chr11_18413390     ZGre    T    C        0      0        2 
  11 chr11_18413390     ZHar    T    C        0      0        2 
  11 chr11_18413390   Sample    T    C        0      0        2 
  11 chr11_18415810     AAsi    A    G        0      0        2 
  11 chr11_18415810     AKia    A    G        0      0        2 
  11 chr11_18415810     AOna    A    G        0      0        2 
  11 chr11_18415810     ASom    A    G        0      0        2 
  11 chr11_18415810     HCab    A    G        0      0        2 
  11 chr11_18415810     HPrz    A    G        0      0        2 
  11 chr11_18415810     ZBoe    A    G        0      0        2 
  11 chr11_18415810     ZGre    A    G        0      0        2 
  11 chr11_18415810     ZHar    A    G      0.5      1        2 
  11 chr11_18415810   Sample    A    G        0      0        2 
  11 chr11_18420700     AAsi    G    C        0      0        2 
  11 chr11_18420700     AKia    G    C        0      0        2 
  11 chr11_18420700     AOna    G    C        0      0        2 
  11 chr11_18420700     ASom    G    C        0      0        2 
  11 chr11_18420700     HCab    G    C        1      2        2 
  11 chr11_18420700     HPrz    G    C        0      0        2 
  11 chr11_18420700     ZBoe    G    C        0      0        2 
  11 chr11_18420700     ZGre    G    C        0      0        2 
  11 chr11_18420700     ZHar    G    C        0      0        2 
  11 chr11_18420700   Sample    G    C        0      0        2 
  11 chr11_18429469     AAsi    C    G        0      0        2 
  11 chr11_18429469     AKia    C    G        0      0        2 
  11 chr11_18429469     AOna    C    G        0      0        2 
  11 chr11_18429469     ASom    C    G        0      0        2 
  11 chr11_18429469     HCab    C    G        1      2        2 
  11 chr11_18429469     HPrz    C    G        1      2        2 
  11 chr11_18429469     ZBoe    C    G        0      0        2 
  11 chr11_18429469     ZGre    C    G        0      0        2 
  11 chr11_18429469     ZHar    C    G        0      0        2 
  11 chr11_18429469   Sample    C    G        0      0        2 
  11 chr11_18433541     AAsi    C    T        0      0        2 
  11 chr11_18433541     AKia    C    T        0      0        2 
  11 chr11_18433541     AOna    C    T        0      0        2 
  11 chr11_18433541     ASom    C    T      0.5      1        2 
  11 chr11_18433541     HCab    C    T        0      0        2 
  11 chr11_18433541     HPrz    C    T        0      0        2 
  11 chr11_18433541     ZBoe    C    T        0      0        2 
  11 chr11_18433541     ZGre    C    T        0      0        2 
  11 chr11_18433541     ZHar    C    T        0      0        2 
  11 chr11_18433541   Sample    C    T        0      0        2 
  11 chr11_18438534     AAsi    C    T        0      0        2 
  11 chr11_18438534     AKia    C    T        0      0        2 
  11 chr11_18438534     AOna    C    T        0      0        2 
  11 chr11_18438534     ASom    C    T        0      0        2 
  11 chr11_18438534     HCab    C    T        1      2        2 
  11 chr11_18438534     HPrz    C    T        1      2        2 
  11 chr11_18438534     ZBoe    C    T        0      0        2 
  11 chr11_18438534     ZGre    C    T        0      0        2 
  11 chr11_18438534     ZHar    C    T        0      0        2 
  11 chr11_18438534   Sample    C    T        0      0        2 
  11 chr11_18440042     AAsi    T    C      0.5      1        2 
  11 chr11_18440042     AKia    T    C        0      0        2 
  11 chr11_18440042     AOna    T    C        0      0        2 
  11 chr11_18440042     ASom    T    C        0      0        2 
  11 chr11_18440042     HCab    T    C        0      0        2 
  11 chr11_18440042     HPrz    T    C        0      0        2 
  11 chr11_18440042     ZBoe    T    C        0      0        2 
  11 chr11_18440042     ZGre    T    C        0      0        2 
  11 chr11_18440042     ZHar    T    C        0      0        2 
  11 chr11_18440042   Sample    T    C        0      0        2 
  11 chr11_18447428     AAsi    T    C      0.5      1        2 
  11 chr11_18447428     AKia    T    C        0      0        2 
  11 chr11_18447428     AOna    T    C        0      0        2 
  11 chr11_18447428     ASom    T    C        0      0        2 
  11 chr11_18447428     HCab    T    C        0      0        2 
  11 chr11_18447428     HPrz    T    C        0      0        2 
  11 chr11_18447428     ZBoe    T    C        0      0        2 
  11 chr11_18447428     ZGre    T    C        0      0        2 
  11 chr11_18447428     ZHar    T    C        0      0        2 
  11 chr11_18447428   Sample    T    C        0      0        2 
  11 chr11_18449368     AAsi    T    C        0      0        2 
  11 chr11_18449368     AKia    T    C        0      0        2 
  11 chr11_18449368     AOna    T    C        0      0        2 
  11 chr11_18449368     ASom    T    C        0      0        2 
  11 chr11_18449368     HCab    T    C        1      2        2 
  11 chr11_18449368     HPrz    T    C        1      2        2 
  11 chr11_18449368     ZBoe    T    C        0      0        2 
  11 chr11_18449368     ZGre    T    C        0      0        2 
  11 chr11_18449368     ZHar    T    C        0      0        2 
  11 chr11_18449368   Sample    T    C        0      0        2 
  11 chr11_18450052     AAsi    T    C        0      0        2 
  11 chr11_18450052     AKia    T    C        0      0        2 
  11 chr11_18450052     AOna    T    C        0      0        2 
  11 chr11_18450052     ASom    T    C        0      0        2 
  11 chr11_18450052     HCab    T    C        0      0        2 
  11 chr11_18450052     HPrz    T    C        0      0        2 
  11 chr11_18450052     ZBoe    T    C        0      0        2 
  11 chr11_18450052     ZGre    T    C      0.5      1        2 
  11 chr11_18450052     ZHar    T    C        0      0        2 
  11 chr11_18450052   Sample    T    C        0      0        2 
  11 chr11_18461338     AAsi    T    C        0      0        2 
  11 chr11_18461338     AKia    T    C        0      0        2 
  11 chr11_18461338     AOna    T    C        0      0        2 
  11 chr11_18461338     ASom    T    C        0      0        2 
  11 chr11_18461338     HCab    T    C        0      0        2 
  11 chr11_18461338     HPrz    T    C        0      0        2 
  11 chr11_18461338     ZBoe    T    C        0      0        2 
  11 chr11_18461338     ZGre    T    C      0.5      1        2 
  11 chr11_18461338     ZHar    T    C        0      0        2 
  11 chr11_18461338   Sample    T    C        0      0        2 
  11 chr11_18462270     AAsi    A    G        0      0        2 
  11 chr11_18462270     AKia    A    G        0      0        2 
  11 chr11_18462270     AOna    A    G        0      0        2 
  11 chr11_18462270     ASom    A    G        0      0        2 
  11 chr11_18462270     HCab    A    G        0      0        2 
  11 chr11_18462270     HPrz    A    G        0      0        2 
  11 chr11_18462270     ZBoe    A    G        0      0        2 
  11 chr11_18462270     ZGre    A    G      0.5      1        2 
  11 chr11_18462270     ZHar    A    G        0      0        2 
  11 chr11_18462270   Sample    A    G        0      0        2 
  11 chr11_18464961     AAsi    T    C        0      0        2 
  11 chr11_18464961     AKia    T    C        0      0        2 
  11 chr11_18464961     AOna    T    C        0      0        2 
  11 chr11_18464961     ASom    T    C        0      0        2 
  11 chr11_18464961     HCab    T    C        0      0        2 
  11 chr11_18464961     HPrz    T    C        0      0        2 
  11 chr11_18464961     ZBoe    T    C      0.5      1        2 
  11 chr11_18464961     ZGre    T    C        0      0        2 
  11 chr11_18464961     ZHar    T    C        0      0        2 
  11 chr11_18464961   Sample    T    C        0      0        2 
  11 chr11_18465760     AAsi    T    G        0      0        2 
  11 chr11_18465760     AKia    T    G        1      2        2 
  11 chr11_18465760     AOna    T    G        1      2        2 
  11 chr11_18465760     ASom    T    G        0      0        2 
  11 chr11_18465760     HCab    T    G        0      0        2 
  11 chr11_18465760     HPrz    T    G        0      0        2 
  11 chr11_18465760     ZBoe    T    G        0      0        2 
  11 chr11_18465760     ZGre    T    G        0      0        2 
  11 chr11_18465760     ZHar    T    G        0      0        2 
  11 chr11_18465760   Sample    T    G        0      0        2 
  11 chr11_18466514     AAsi    A    G        0      0        2 
  11 chr11_18466514     AKia    A    G        0      0        2 
  11 chr11_18466514     AOna    A    G        0      0        2 
  11 chr11_18466514     ASom    A    G        0      0        2 
  11 chr11_18466514     HCab    A    G        0      0        2 
  11 chr11_18466514     HPrz    A    G        0      0        2 
  11 chr11_18466514     ZBoe    A    G        1      2        2 
  11 chr11_18466514     ZGre    A    G        1      2        2 
  11 chr11_18466514     ZHar    A    G        1      2        2 
  11 chr11_18466514   Sample    A    G        0      0        2 
  11 chr11_18466713     AAsi    A    G        0      0        2 
  11 chr11_18466713     AKia    A    G        0      0        2 
  11 chr11_18466713     AOna    A    G        0      0        2 
  11 chr11_18466713     ASom    A    G      0.5      1        2 
  11 chr11_18466713     HCab    A    G        0      0        2 
  11 chr11_18466713     HPrz    A    G        0      0        2 
  11 chr11_18466713     ZBoe    A    G        0      0        2 
  11 chr11_18466713     ZGre    A    G        0      0        2 
  11 chr11_18466713     ZHar    A    G        0      0        2 
  11 chr11_18466713   Sample    A    G        0      0        2 
  11 chr11_18466804     AAsi    T    C        0      0        2 
  11 chr11_18466804     AKia    T    C        0      0        2 
  11 chr11_18466804     AOna    T    C        0      0        2 
  11 chr11_18466804     ASom    T    C        0      0        2 
  11 chr11_18466804     HCab    T    C        1      2        2 
  11 chr11_18466804     HPrz    T    C        1      2        2 
  11 chr11_18466804     ZBoe    T    C        0      0        2 
  11 chr11_18466804     ZGre    T    C        0      0        2 
  11 chr11_18466804     ZHar    T    C        0      0        2 
  11 chr11_18466804   Sample    T    C        0      0        2 
  11 chr11_18476467     AAsi    A    G        0      0        2 
  11 chr11_18476467     AKia    A    G        0      0        2 
  11 chr11_18476467     AOna    A    G        0      0        2 
  11 chr11_18476467     ASom    A    G        0      0        2 
  11 chr11_18476467     HCab    A    G        0      0        2 
  11 chr11_18476467     HPrz    A    G        0      0        2 
  11 chr11_18476467     ZBoe    A    G        0      0        2 
  11 chr11_18476467     ZGre    A    G        0      0        2 
  11 chr11_18476467     ZHar    A    G        1      2        2 
  11 chr11_18476467   Sample    A    G        0      0        2 
  11 chr11_18487201     AAsi    T    C        0      0        2 
  11 chr11_18487201     AKia    T    C        0      0        2 
  11 chr11_18487201     AOna    T    C        0      0        2 
  11 chr11_18487201     ASom    T    C        0      0        2 
  11 chr11_18487201     HCab    T    C        0      0        2 
  11 chr11_18487201     HPrz    T    C        0      0        2 
  11 chr11_18487201     ZBoe    T    C        0      0        2 
  11 chr11_18487201     ZGre    T    C        0      0        2 
  11 chr11_18487201     ZHar    T    C      0.5      1        2 
  11 chr11_18487201   Sample    T    C        0      0        2 
  11 chr11_18490051     AAsi    C    T        1      2        2 
  11 chr11_18490051     AKia    C    T        1      2        2 
  11 chr11_18490051     AOna    C    T        1      2        2 
  11 chr11_18490051     ASom    C    T        1      2        2 
  11 chr11_18490051     HCab    C    T        0      0        2 
  11 chr11_18490051     HPrz    C    T        0      0        2 
  11 chr11_18490051     ZBoe    C    T        0      0        2 
  11 chr11_18490051     ZGre    C    T        0      0        2 
  11 chr11_18490051     ZHar    C    T        0      0        2 
  11 chr11_18490051   Sample    C    T        1      2        2 
  11 chr11_18490864     AAsi    G    A        0      0        2 
  11 chr11_18490864     AKia    G    A        0      0        2 
  11 chr11_18490864     AOna    G    A        0      0        2 
  11 chr11_18490864     ASom    G    A        0      0        2 
  11 chr11_18490864     HCab    G    A        1      2        2 
  11 chr11_18490864     HPrz    G    A        1      2        2 
  11 chr11_18490864     ZBoe    G    A        0      0        2 
  11 chr11_18490864     ZGre    G    A        0      0        2 
  11 chr11_18490864     ZHar    G    A        0      0        2 
  11 chr11_18490864   Sample    G    A        0      0        2 
  11 chr11_18492379     AAsi    T    C        0      0        2 
  11 chr11_18492379     AKia    T    C        0      0        2 
  11 chr11_18492379     AOna    T    C        0      0        2 
  11 chr11_18492379     ASom    T    C      0.5      1        2 
  11 chr11_18492379     HCab    T    C        0      0        2 
  11 chr11_18492379     HPrz    T    C        0      0        2 
  11 chr11_18492379     ZBoe    T    C        0      0        2 
  11 chr11_18492379     ZGre    T    C        0      0        2 
  11 chr11_18492379     ZHar    T    C        0      0        2 
  11 chr11_18492379   Sample    T    C        0      0        2 
  11 chr11_18497451     AAsi    C    T        0      0        2 
  11 chr11_18497451     AKia    C    T        0      0        2 
  11 chr11_18497451     AOna    C    T        0      0        2 
  11 chr11_18497451     ASom    C    T        0      0        2 
  11 chr11_18497451     HCab    C    T        1      2        2 
  11 chr11_18497451     HPrz    C    T        1      2        2 
  11 chr11_18497451     ZBoe    C    T        0      0        2 
  11 chr11_18497451     ZGre    C    T        0      0        2 
  11 chr11_18497451     ZHar    C    T        0      0        2 
  11 chr11_18497451   Sample    C    T        0      0        2 
  11 chr11_18500610     AAsi    C    G        0      0        2 
  11 chr11_18500610     AKia    C    G        0      0        2 
  11 chr11_18500610     AOna    C    G        0      0        2 
  11 chr11_18500610     ASom    C    G        0      0        2 
  11 chr11_18500610     HCab    C    G        1      2        2 
  11 chr11_18500610     HPrz    C    G        0      0        2 
  11 chr11_18500610     ZBoe    C    G        0      0        2 
  11 chr11_18500610     ZGre    C    G        0      0        2 
  11 chr11_18500610     ZHar    C    G        0      0        2 
  11 chr11_18500610   Sample    C    G        0      0        2 
  11 chr11_18510165     AAsi    T    C        0      0        2 
  11 chr11_18510165     AKia    T    C      0.5      1        2 
  11 chr11_18510165     AOna    T    C        0      0        2 
  11 chr11_18510165     ASom    T    C        0      0        2 
  11 chr11_18510165     HCab    T    C        0      0        2 
  11 chr11_18510165     HPrz    T    C        0      0        2 
  11 chr11_18510165     ZBoe    T    C        0      0        2 
  11 chr11_18510165     ZGre    T    C        0      0        2 
  11 chr11_18510165     ZHar    T    C        0      0        2 
  11 chr11_18510165   Sample    T    C        0      0        2 
  11 chr11_18523062     AAsi    A    G        1      2        2 
  11 chr11_18523062     AKia    A    G        1      2        2 
  11 chr11_18523062     AOna    A    G        1      2        2 
  11 chr11_18523062     ASom    A    G        1      2        2 
  11 chr11_18523062     HCab    A    G        0      0        2 
  11 chr11_18523062     HPrz    A    G        0      0        2 
  11 chr11_18523062     ZBoe    A    G        0      0        2 
  11 chr11_18523062     ZGre    A    G        0      0        2 
  11 chr11_18523062     ZHar    A    G        0      0        2 
  11 chr11_18523062   Sample    A    G        1      2        2 
  11 chr11_18525074     AAsi    A    G        1      2        2 
  11 chr11_18525074     AKia    A    G        0      0        2 
  11 chr11_18525074     AOna    A    G        0      0        2 
  11 chr11_18525074     ASom    A    G        1      2        2 
  11 chr11_18525074     HCab    A    G        0      0        2 
  11 chr11_18525074     HPrz    A    G        0      0        2 
  11 chr11_18525074     ZBoe    A    G        0      0        2 
  11 chr11_18525074     ZGre    A    G        0      0        2 
  11 chr11_18525074     ZHar    A    G        0      0        2 
  11 chr11_18525074   Sample    A    G        1      2        2 
  11 chr11_18533091     AAsi    C    T        0      0        2 
  11 chr11_18533091     AKia    C    T        0      0        2 
  11 chr11_18533091     AOna    C    T        0      0        2 
  11 chr11_18533091     ASom    C    T      0.5      1        2 
  11 chr11_18533091     HCab    C    T        0      0        2 
  11 chr11_18533091     HPrz    C    T        0      0        2 
  11 chr11_18533091     ZBoe    C    T        0      0        2 
  11 chr11_18533091     ZGre    C    T        0      0        2 
  11 chr11_18533091     ZHar    C    T        0      0        2 
  11 chr11_18533091   Sample    C    T        0      0        2 
  11 chr11_18538899     AAsi    A    G        0      0        2 
  11 chr11_18538899     AKia    A    G        0      0        2 
  11 chr11_18538899     AOna    A    G        0      0        2 
  11 chr11_18538899     ASom    A    G        0      0        2 
  11 chr11_18538899     HCab    A    G        0      0        2 
  11 chr11_18538899     HPrz    A    G        0      0        2 
  11 chr11_18538899     ZBoe    A    G        0      0        2 
  11 chr11_18538899     ZGre    A    G        1      2        2 
  11 chr11_18538899     ZHar    A    G        0      0        2 
  11 chr11_18538899   Sample    A    G        0      0        2 
  11 chr11_18540689     AAsi    A    G        0      0        2 
  11 chr11_18540689     AKia    A    G        0      0        2 
  11 chr11_18540689     AOna    A    G        0      0        2 
  11 chr11_18540689     ASom    A    G        0      0        2 
  11 chr11_18540689     HCab    A    G        0      0        2 
  11 chr11_18540689     HPrz    A    G        0      0        2 
  11 chr11_18540689     ZBoe    A    G      0.5      1        2 
  11 chr11_18540689     ZGre    A    G        0      0        2 
  11 chr11_18540689     ZHar    A    G        0      0        2 
  11 chr11_18540689   Sample    A    G        0      0        2 
  11 chr11_18544360     AAsi    G    A        0      0        2 
  11 chr11_18544360     AKia    G    A        0      0        2 
  11 chr11_18544360     AOna    G    A        0      0        2 
  11 chr11_18544360     ASom    G    A        0      0        2 
  11 chr11_18544360     HCab    G    A        0      0        2 
  11 chr11_18544360     HPrz    G    A        1      2        2 
  11 chr11_18544360     ZBoe    G    A        0      0        2 
  11 chr11_18544360     ZGre    G    A        0      0        2 
  11 chr11_18544360     ZHar    G    A        0      0        2 
  11 chr11_18544360   Sample    G    A        0      0        2 
  11 chr11_18544486     AAsi    T    C        0      0        2 
  11 chr11_18544486     AKia    T    C        0      0        2 
  11 chr11_18544486     AOna    T    C        0      0        2 
  11 chr11_18544486     ASom    T    C        0      0        2 
  11 chr11_18544486     HCab    T    C        0      0        2 
  11 chr11_18544486     HPrz    T    C        0      0        2 
  11 chr11_18544486     ZBoe    T    C        0      0        2 
  11 chr11_18544486     ZGre    T    C        0      0        2 
  11 chr11_18544486     ZHar    T    C        1      2        2 
  11 chr11_18544486   Sample    T    C        0      0        2 
  11 chr11_18548682     AAsi    A    G        0      0        2 
  11 chr11_18548682     AKia    A    G        0      0        2 
  11 chr11_18548682     AOna    A    G        0      0        2 
  11 chr11_18548682     ASom    A    G        0      0        2 
  11 chr11_18548682     HCab    A    G        1      2        2 
  11 chr11_18548682     HPrz    A    G        0      0        2 
  11 chr11_18548682     ZBoe    A    G        0      0        2 
  11 chr11_18548682     ZGre    A    G        0      0        2 
  11 chr11_18548682     ZHar    A    G        0      0        2 
  11 chr11_18548682   Sample    A    G        0      0        2 
  11 chr11_18553559     AAsi    T    G        0      0        2 
  11 chr11_18553559     AKia    T    G        0      0        2 
  11 chr11_18553559     AOna    T    G        0      0        2 
  11 chr11_18553559     ASom    T    G        0      0        2 
  11 chr11_18553559     HCab    T    G        1      2        2 
  11 chr11_18553559     HPrz    T    G        1      2        2 
  11 chr11_18553559     ZBoe    T    G        0      0        2 
  11 chr11_18553559     ZGre    T    G        0      0        2 
  11 chr11_18553559     ZHar    T    G        0      0        2 
  11 chr11_18553559   Sample    T    G        0      0        2 
  11 chr11_18556357     AAsi    G    C        0      0        2 
  11 chr11_18556357     AKia    G    C        0      0        2 
  11 chr11_18556357     AOna    G    C        0      0        2 
  11 chr11_18556357     ASom    G    C        0      0        2 
  11 chr11_18556357     HCab    G    C        1      2        2 
  11 chr11_18556357     HPrz    G    C        1      2        2 
  11 chr11_18556357     ZBoe    G    C        0      0        2 
  11 chr11_18556357     ZGre    G    C        0      0        2 
  11 chr11_18556357     ZHar    G    C        0      0        2 
  11 chr11_18556357   Sample    G    C        0      0        2 
  11 chr11_18560285     AAsi    A    T        0      0        2 
  11 chr11_18560285     AKia    A    T        0      0        2 
  11 chr11_18560285     AOna    A    T        0      0        2 
  11 chr11_18560285     ASom    A    T        0      0        2 
  11 chr11_18560285     HCab    A    T        0      0        2 
  11 chr11_18560285     HPrz    A    T        0      0        2 
  11 chr11_18560285     ZBoe    A    T        0      0        2 
  11 chr11_18560285     ZGre    A    T      0.5      1        2 
  11 chr11_18560285     ZHar    A    T        0      0        2 
  11 chr11_18560285   Sample    A    T        0      0        2 
  11 chr11_18567864     AAsi    T    C        0      0        2 
  11 chr11_18567864     AKia    T    C        1      2        2 
  11 chr11_18567864     AOna    T    C        1      2        2 
  11 chr11_18567864     ASom    T    C        0      0        2 
  11 chr11_18567864     HCab    T    C        0      0        2 
  11 chr11_18567864     HPrz    T    C        0      0        2 
  11 chr11_18567864     ZBoe    T    C        0      0        2 
  11 chr11_18567864     ZGre    T    C        0      0        2 
  11 chr11_18567864     ZHar    T    C        0      0        2 
  11 chr11_18567864   Sample    T    C        0      0        2 
  11 chr11_18576879     AAsi    T    G        0      0        2 
  11 chr11_18576879     AKia    T    G      0.5      1        2 
  11 chr11_18576879     AOna    T    G        0      0        2 
  11 chr11_18576879     ASom    T    G        0      0        2 
  11 chr11_18576879     HCab    T    G        0      0        2 
  11 chr11_18576879     HPrz    T    G        0      0        2 
  11 chr11_18576879     ZBoe    T    G        0      0        2 
  11 chr11_18576879     ZGre    T    G        0      0        2 
  11 chr11_18576879     ZHar    T    G        0      0        2 
  11 chr11_18576879   Sample    T    G        0      0        2 
  11 chr11_18577723     AAsi    C    T        0      0        2 
  11 chr11_18577723     AKia    C    T        0      0        2 
  11 chr11_18577723     AOna    C    T        0      0        2 
  11 chr11_18577723     ASom    C    T        0      0        2 
  11 chr11_18577723     HCab    C    T        0      0        2 
  11 chr11_18577723     HPrz    C    T        0      0        2 
  11 chr11_18577723     ZBoe    C    T        0      0        2 
  11 chr11_18577723     ZGre    C    T        0      0        2 
  11 chr11_18577723     ZHar    C    T      0.5      1        2 
  11 chr11_18577723   Sample    C    T        0      0        2 
  11 chr11_18581528     AAsi    A    G        0      0        2 
  11 chr11_18581528     AKia    A    G        1      2        2 
  11 chr11_18581528     AOna    A    G        1      2        2 
  11 chr11_18581528     ASom    A    G        0      0        2 
  11 chr11_18581528     HCab    A    G        0      0        2 
  11 chr11_18581528     HPrz    A    G        0      0        2 
  11 chr11_18581528     ZBoe    A    G        0      0        2 
  11 chr11_18581528     ZGre    A    G        0      0        2 
  11 chr11_18581528     ZHar    A    G        0      0        2 
  11 chr11_18581528   Sample    A    G        0      0        2 
  11 chr11_18581864     AAsi    T    C        0      0        2 
  11 chr11_18581864     AKia    T    C        0      0        2 
  11 chr11_18581864     AOna    T    C        0      0        2 
  11 chr11_18581864     ASom    T    C        0      0        2 
  11 chr11_18581864     HCab    T    C        0      0        2 
  11 chr11_18581864     HPrz    T    C        0      0        2 
  11 chr11_18581864     ZBoe    T    C      0.5      1        2 
  11 chr11_18581864     ZGre    T    C        0      0        2 
  11 chr11_18581864     ZHar    T    C        0      0        2 
  11 chr11_18581864   Sample    T    C        0      0        2 
  11 chr11_18587436     AAsi    G    A        0      0        2 
  11 chr11_18587436     AKia    G    A        0      0        2 
  11 chr11_18587436     AOna    G    A        0      0        2 
  11 chr11_18587436     ASom    G    A        0      0        2 
  11 chr11_18587436     HCab    G    A        0      0        2 
  11 chr11_18587436     HPrz    G    A        1      2        2 
  11 chr11_18587436     ZBoe    G    A        0      0        2 
  11 chr11_18587436     ZGre    G    A        0      0        2 
  11 chr11_18587436     ZHar    G    A        0      0        2 
  11 chr11_18587436   Sample    G    A        0      0        2 
  11 chr11_18592854     AAsi    G    A        0      0        2 
  11 chr11_18592854     AKia    G    A        0      0        2 
  11 chr11_18592854     AOna    G    A        0      0        2 
  11 chr11_18592854     ASom    G    A      0.5      1        2 
  11 chr11_18592854     HCab    G    A        0      0        2 
  11 chr11_18592854     HPrz    G    A        0      0        2 
  11 chr11_18592854     ZBoe    G    A        0      0        2 
  11 chr11_18592854     ZGre    G    A        0      0        2 
  11 chr11_18592854     ZHar    G    A        0      0        2 
  11 chr11_18592854   Sample    G    A        0      0        2 
  11 chr11_18598351     AAsi    C    T        0      0        2 
  11 chr11_18598351     AKia    C    T        0      0        2 
  11 chr11_18598351     AOna    C    T        0      0        2 
  11 chr11_18598351     ASom    C    T        0      0        2 
  11 chr11_18598351     HCab    C    T        1      2        2 
  11 chr11_18598351     HPrz    C    T        1      2        2 
  11 chr11_18598351     ZBoe    C    T        0      0        2 
  11 chr11_18598351     ZGre    C    T        0      0        2 
  11 chr11_18598351     ZHar    C    T        0      0        2 
  11 chr11_18598351   Sample    C    T        0      0        2 
  11 chr11_18603046     AAsi    T    C        0      0        2 
  11 chr11_18603046     AKia    T    C        0      0        2 
  11 chr11_18603046     AOna    T    C        0      0        2 
  11 chr11_18603046     ASom    T    C        0      0        2 
  11 chr11_18603046     HCab    T    C        1      2        2 
  11 chr11_18603046     HPrz    T    C        1      2        2 
  11 chr11_18603046     ZBoe    T    C        0      0        2 
  11 chr11_18603046     ZGre    T    C        0      0        2 
  11 chr11_18603046     ZHar    T    C        0      0        2 
  11 chr11_18603046   Sample    T    C        0      0        2 
  11 chr11_18606545     AAsi    T    C        0      0        2 
  11 chr11_18606545     AKia    T    C        0      0        2 
  11 chr11_18606545     AOna    T    C        0      0        2 
  11 chr11_18606545     ASom    T    C        0      0        2 
  11 chr11_18606545     HCab    T    C        0      0        2 
  11 chr11_18606545     HPrz    T    C        0      0        2 
  11 chr11_18606545     ZBoe    T    C        0      0        2 
  11 chr11_18606545     ZGre    T    C        0      0        2 
  11 chr11_18606545     ZHar    T    C      0.5      1        2 
  11 chr11_18606545   Sample    T    C        0      0        2 
  11 chr11_18606938     AAsi    T    C        0      0        2 
  11 chr11_18606938     AKia    T    C        0      0        2 
  11 chr11_18606938     AOna    T    C        1      2        2 
  11 chr11_18606938     ASom    T    C        0      0        2 
  11 chr11_18606938     HCab    T    C        0      0        2 
  11 chr11_18606938     HPrz    T    C        0      0        2 
  11 chr11_18606938     ZBoe    T    C        0      0        2 
  11 chr11_18606938     ZGre    T    C        0      0        2 
  11 chr11_18606938     ZHar    T    C        0      0        2 
  11 chr11_18606938   Sample    T    C        0      0        2 
  11 chr11_18620023     AAsi    T    C        0      0        2 
  11 chr11_18620023     AKia    T    C        0      0        2 
  11 chr11_18620023     AOna    T    C        0      0        2 
  11 chr11_18620023     ASom    T    C        0      0        2 
  11 chr11_18620023     HCab    T    C        1      2        2 
  11 chr11_18620023     HPrz    T    C        1      2        2 
  11 chr11_18620023     ZBoe    T    C        0      0        2 
  11 chr11_18620023     ZGre    T    C        0      0        2 
  11 chr11_18620023     ZHar    T    C        0      0        2 
  11 chr11_18620023   Sample    T    C        0      0        2 
  11 chr11_18620217     AAsi    A    T        0      0        2 
  11 chr11_18620217     AKia    A    T        0      0        2 
  11 chr11_18620217     AOna    A    T        0      0        2 
  11 chr11_18620217     ASom    A    T        0      0        2 
  11 chr11_18620217     HCab    A    T        0      0        2 
  11 chr11_18620217     HPrz    A    T        0      0        2 
  11 chr11_18620217     ZBoe    A    T        0      0        2 
  11 chr11_18620217     ZGre    A    T        0      0        2 
  11 chr11_18620217     ZHar    A    T        1      2        2 
  11 chr11_18620217   Sample    A    T        0      0        2 
  11 chr11_18624667     AAsi    C    T        0      0        2 
  11 chr11_18624667     AKia    C    T        0      0        2 
  11 chr11_18624667     AOna    C    T        0      0        2 
  11 chr11_18624667     ASom    C    T        0      0        2 
  11 chr11_18624667     HCab    C    T      0.5      1        2 
  11 chr11_18624667     HPrz    C    T        0      0        2 
  11 chr11_18624667     ZBoe    C    T        0      0        2 
  11 chr11_18624667     ZGre    C    T        0      0        2 
  11 chr11_18624667     ZHar    C    T        0      0        2 
  11 chr11_18624667   Sample    C    T        0      0        2 
  11 chr11_18625581     AAsi    T    C        1      2        2 
  11 chr11_18625581     AKia    T    C        0      0        2 
  11 chr11_18625581     AOna    T    C        0      0        2 
  11 chr11_18625581     ASom    T    C        1      2        2 
  11 chr11_18625581     HCab    T    C        0      0        2 
  11 chr11_18625581     HPrz    T    C        0      0        2 
  11 chr11_18625581     ZBoe    T    C        0      0        2 
  11 chr11_18625581     ZGre    T    C        0      0        2 
  11 chr11_18625581     ZHar    T    C        0      0        2 
  11 chr11_18625581   Sample    T    C        1      2        2 
  11 chr11_18626415     AAsi    A    T        0      0        2 
  11 chr11_18626415     AKia    A    T        1      2        2 
  11 chr11_18626415     AOna    A    T        1      2        2 
  11 chr11_18626415     ASom    A    T        0      0        2 
  11 chr11_18626415     HCab    A    T        0      0        2 
  11 chr11_18626415     HPrz    A    T        0      0        2 
  11 chr11_18626415     ZBoe    A    T        0      0        2 
  11 chr11_18626415     ZGre    A    T        0      0        2 
  11 chr11_18626415     ZHar    A    T        0      0        2 
  11 chr11_18626415   Sample    A    T        0      0        2 
  11 chr11_18630506     AAsi    C    T        1      2        2 
  11 chr11_18630506     AKia    C    T        0      0        2 
  11 chr11_18630506     AOna    C    T        0      0        2 
  11 chr11_18630506     ASom    C    T        1      2        2 
  11 chr11_18630506     HCab    C    T        0      0        2 
  11 chr11_18630506     HPrz    C    T        0      0        2 
  11 chr11_18630506     ZBoe    C    T        0      0        2 
  11 chr11_18630506     ZGre    C    T        0      0        2 
  11 chr11_18630506     ZHar    C    T        0      0        2 
  11 chr11_18630506   Sample    C    T        1      2        2 
  11 chr11_18635704     AAsi    A    G        1      2        2 
  11 chr11_18635704     AKia    A    G        0      0        2 
  11 chr11_18635704     AOna    A    G        0      0        2 
  11 chr11_18635704     ASom    A    G        1      2        2 
  11 chr11_18635704     HCab    A    G        0      0        2 
  11 chr11_18635704     HPrz    A    G        0      0        2 
  11 chr11_18635704     ZBoe    A    G        0      0        2 
  11 chr11_18635704     ZGre    A    G        0      0        2 
  11 chr11_18635704     ZHar    A    G        0      0        2 
  11 chr11_18635704   Sample    A    G        1      2        2 
  11 chr11_18639641     AAsi    C    T        0      0        2 
  11 chr11_18639641     AKia    C    T        0      0        2 
  11 chr11_18639641     AOna    C    T        0      0        2 
  11 chr11_18639641     ASom    C    T        0      0        2 
  11 chr11_18639641     HCab    C    T        1      2        2 
  11 chr11_18639641     HPrz    C    T        1      2        2 
  11 chr11_18639641     ZBoe    C    T        0      0        2 
  11 chr11_18639641     ZGre    C    T        0      0        2 
  11 chr11_18639641     ZHar    C    T        0      0        2 
  11 chr11_18639641   Sample    C    T        0      0        2 
  11 chr11_18643618     AAsi    T    C      0.5      1        2 
  11 chr11_18643618     AKia    T    C        0      0        2 
  11 chr11_18643618     AOna    T    C        0      0        2 
  11 chr11_18643618     ASom    T    C        0      0        2 
  11 chr11_18643618     HCab    T    C        0      0        2 
  11 chr11_18643618     HPrz    T    C        0      0        2 
  11 chr11_18643618     ZBoe    T    C        0      0        2 
  11 chr11_18643618     ZGre    T    C        0      0        2 
  11 chr11_18643618     ZHar    T    C        0      0        2 
  11 chr11_18643618   Sample    T    C        0      0        2 
  11 chr11_18644916     AAsi    C    T        0      0        2 
  11 chr11_18644916     AKia    C    T        0      0        2 
  11 chr11_18644916     AOna    C    T        0      0        2 
  11 chr11_18644916     ASom    C    T      0.5      1        2 
  11 chr11_18644916     HCab    C    T        0      0        2 
  11 chr11_18644916     HPrz    C    T        0      0        2 
  11 chr11_18644916     ZBoe    C    T        0      0        2 
  11 chr11_18644916     ZGre    C    T        0      0        2 
  11 chr11_18644916     ZHar    C    T        0      0        2 
  11 chr11_18644916   Sample    C    T        0      0        2 
  11 chr11_18645589     AAsi    C    G        0      0        2 
  11 chr11_18645589     AKia    C    G        0      0        2 
  11 chr11_18645589     AOna    C    G        0      0        2 
  11 chr11_18645589     ASom    C    G      0.5      1        2 
  11 chr11_18645589     HCab    C    G        0      0        2 
  11 chr11_18645589     HPrz    C    G        0      0        2 
  11 chr11_18645589     ZBoe    C    G        0      0        2 
  11 chr11_18645589     ZGre    C    G        0      0        2 
  11 chr11_18645589     ZHar    C    G        0      0        2 
  11 chr11_18645589   Sample    C    G        0      0        2 
  11 chr11_18645604     AAsi    C    T        0      0        2 
  11 chr11_18645604     AKia    C    T        0      0        2 
  11 chr11_18645604     AOna    C    T        0      0        2 
  11 chr11_18645604     ASom    C    T        0      0        2 
  11 chr11_18645604     HCab    C    T        1      2        2 
  11 chr11_18645604     HPrz    C    T        1      2        2 
  11 chr11_18645604     ZBoe    C    T        0      0        2 
  11 chr11_18645604     ZGre    C    T        0      0        2 
  11 chr11_18645604     ZHar    C    T        0      0        2 
  11 chr11_18645604   Sample    C    T        0      0        2 
  11 chr11_18656954     AAsi    C    G        0      0        2 
  11 chr11_18656954     AKia    C    G        0      0        2 
  11 chr11_18656954     AOna    C    G        0      0        2 
  11 chr11_18656954     ASom    C    G        0      0        2 
  11 chr11_18656954     HCab    C    G        1      2        2 
  11 chr11_18656954     HPrz    C    G        1      2        2 
  11 chr11_18656954     ZBoe    C    G        0      0        2 
  11 chr11_18656954     ZGre    C    G        0      0        2 
  11 chr11_18656954     ZHar    C    G        0      0        2 
  11 chr11_18656954   Sample    C    G        0      0        2 
  11 chr11_18658039     AAsi    T    C        0      0        2 
  11 chr11_18658039     AKia    T    C        1      2        2 
  11 chr11_18658039     AOna    T    C        0      0        2 
  11 chr11_18658039     ASom    T    C        0      0        2 
  11 chr11_18658039     HCab    T    C        0      0        2 
  11 chr11_18658039     HPrz    T    C        0      0        2 
  11 chr11_18658039     ZBoe    T    C        0      0        2 
  11 chr11_18658039     ZGre    T    C        0      0        2 
  11 chr11_18658039     ZHar    T    C        0      0        2 
  11 chr11_18658039   Sample    T    C        0      0        2 
  11 chr11_18658127     AAsi    C    T        1      2        2 
  11 chr11_18658127     AKia    C    T        1      2        2 
  11 chr11_18658127     AOna    C    T        1      2        2 
  11 chr11_18658127     ASom    C    T        1      2        2 
  11 chr11_18658127     HCab    C    T        0      0        2 
  11 chr11_18658127     HPrz    C    T        0      0        2 
  11 chr11_18658127     ZBoe    C    T        0      0        2 
  11 chr11_18658127     ZGre    C    T        0      0        2 
  11 chr11_18658127     ZHar    C    T        0      0        2 
  11 chr11_18658127   Sample    C    T        1      2        2 
  11 chr11_18670907     AAsi    C    G        1      2        2 
  11 chr11_18670907     AKia    C    G        1      2        2 
  11 chr11_18670907     AOna    C    G        1      2        2 
  11 chr11_18670907     ASom    C    G        1      2        2 
  11 chr11_18670907     HCab    C    G        0      0        2 
  11 chr11_18670907     HPrz    C    G        0      0        2 
  11 chr11_18670907     ZBoe    C    G        0      0        2 
  11 chr11_18670907     ZGre    C    G        0      0        2 
  11 chr11_18670907     ZHar    C    G        0      0        2 
  11 chr11_18670907   Sample    C    G        1      2        2 
  11 chr11_18676043     AAsi    G    A        0      0        2 
  11 chr11_18676043     AKia    G    A        0      0        2 
  11 chr11_18676043     AOna    G    A        0      0        2 
  11 chr11_18676043     ASom    G    A        0      0        2 
  11 chr11_18676043     HCab    G    A        1      2        2 
  11 chr11_18676043     HPrz    G    A        1      2        2 
  11 chr11_18676043     ZBoe    G    A        0      0        2 
  11 chr11_18676043     ZGre    G    A        0      0        2 
  11 chr11_18676043     ZHar    G    A        0      0        2 
  11 chr11_18676043   Sample    G    A        0      0        2 
  11 chr11_18684959     AAsi    C    G        0      0        2 
  11 chr11_18684959     AKia    C    G        0      0        2 
  11 chr11_18684959     AOna    C    G        0      0        2 
  11 chr11_18684959     ASom    C    G        0      0        2 
  11 chr11_18684959     HCab    C    G        0      0        2 
  11 chr11_18684959     HPrz    C    G      0.5      1        2 
  11 chr11_18684959     ZBoe    C    G        0      0        2 
  11 chr11_18684959     ZGre    C    G        0      0        2 
  11 chr11_18684959     ZHar    C    G        0      0        2 
  11 chr11_18684959   Sample    C    G        0      0        2 
  11 chr11_18686581     AAsi    T    C        0      0        2 
  11 chr11_18686581     AKia    T    C        0      0        2 
  11 chr11_18686581     AOna    T    C        0      0        2 
  11 chr11_18686581     ASom    T    C      0.5      1        2 
  11 chr11_18686581     HCab    T    C        0      0        2 
  11 chr11_18686581     HPrz    T    C        0      0        2 
  11 chr11_18686581     ZBoe    T    C        0      0        2 
  11 chr11_18686581     ZGre    T    C        0      0        2 
  11 chr11_18686581     ZHar    T    C        0      0        2 
  11 chr11_18686581   Sample    T    C        0      0        2 
  11 chr11_18688649     AAsi    A    G        0      0        2 
  11 chr11_18688649     AKia    A    G        0      0        2 
  11 chr11_18688649     AOna    A    G        0      0        2 
  11 chr11_18688649     ASom    A    G        0      0        2 
  11 chr11_18688649     HCab    A    G        0      0        2 
  11 chr11_18688649     HPrz    A    G        0      0        2 
  11 chr11_18688649     ZBoe    A    G      0.5      1        2 
  11 chr11_18688649     ZGre    A    G        0      0        2 
  11 chr11_18688649     ZHar    A    G        0      0        2 
  11 chr11_18688649   Sample    A    G        0      0        2 
  11 chr11_18689111     AAsi    G    C        1      2        2 
  11 chr11_18689111     AKia    G    C        1      2        2 
  11 chr11_18689111     AOna    G    C        1      2        2 
  11 chr11_18689111     ASom    G    C        1      2        2 
  11 chr11_18689111     HCab    G    C        0      0        2 
  11 chr11_18689111     HPrz    G    C        0      0        2 
  11 chr11_18689111     ZBoe    G    C        0      0        2 
  11 chr11_18689111     ZGre    G    C        0      0        2 
  11 chr11_18689111     ZHar    G    C        0      0        2 
  11 chr11_18689111   Sample    G    C        1      2        2 
  11 chr11_18689578     AAsi    T    C        0      0        2 
  11 chr11_18689578     AKia    T    C        0      0        2 
  11 chr11_18689578     AOna    T    C        0      0        2 
  11 chr11_18689578     ASom    T    C        0      0        2 
  11 chr11_18689578     HCab    T    C      0.5      1        2 
  11 chr11_18689578     HPrz    T    C      0.5      1        2 
  11 chr11_18689578     ZBoe    T    C        0      0        2 
  11 chr11_18689578     ZGre    T    C        0      0        2 
  11 chr11_18689578     ZHar    T    C        0      0        2 
  11 chr11_18689578   Sample    T    C        0      0        2 
  11 chr11_18693027     AAsi    C    G        0      0        2 
  11 chr11_18693027     AKia    C    G        0      0        2 
  11 chr11_18693027     AOna    C    G        0      0        2 
  11 chr11_18693027     ASom    C    G        0      0        2 
  11 chr11_18693027     HCab    C    G        0      0        2 
  11 chr11_18693027     HPrz    C    G      0.5      1        2 
  11 chr11_18693027     ZBoe    C    G        0      0        2 
  11 chr11_18693027     ZGre    C    G        0      0        2 
  11 chr11_18693027     ZHar    C    G        0      0        2 
  11 chr11_18693027   Sample    C    G        0      0        2 
  11 chr11_18693798     AAsi    A    G        0      0        2 
  11 chr11_18693798     AKia    A    G        0      0        2 
  11 chr11_18693798     AOna    A    G        0      0        2 
  11 chr11_18693798     ASom    A    G        0      0        2 
  11 chr11_18693798     HCab    A    G      0.5      1        2 
  11 chr11_18693798     HPrz    A    G        1      2        2 
  11 chr11_18693798     ZBoe    A    G        0      0        2 
  11 chr11_18693798     ZGre    A    G        0      0        2 
  11 chr11_18693798     ZHar    A    G        0      0        2 
  11 chr11_18693798   Sample    A    G        0      0        2 
  11 chr11_18698296     AAsi    T    C        0      0        2 
  11 chr11_18698296     AKia    T    C        0      0        2 
  11 chr11_18698296     AOna    T    C        0      0        2 
  11 chr11_18698296     ASom    T    C        0      0        2 
  11 chr11_18698296     HCab    T    C      0.5      1        2 
  11 chr11_18698296     HPrz    T    C        0      0        2 
  11 chr11_18698296     ZBoe    T    C        0      0        2 
  11 chr11_18698296     ZGre    T    C        0      0        2 
  11 chr11_18698296     ZHar    T    C        0      0        2 
  11 chr11_18698296   Sample    T    C        0      0        2 
  11 chr11_18699875     AAsi    G    A        0      0        2 
  11 chr11_18699875     AKia    G    A        0      0        2 
  11 chr11_18699875     AOna    G    A        0      0        2 
  11 chr11_18699875     ASom    G    A      0.5      1        2 
  11 chr11_18699875     HCab    G    A        0      0        2 
  11 chr11_18699875     HPrz    G    A        0      0        2 
  11 chr11_18699875     ZBoe    G    A        0      0        2 
  11 chr11_18699875     ZGre    G    A        0      0        2 
  11 chr11_18699875     ZHar    G    A        0      0        2 
  11 chr11_18699875   Sample    G    A        0      0        2 
  11 chr11_18702302     AAsi    A    C        0      0        2 
  11 chr11_18702302     AKia    A    C        0      0        2 
  11 chr11_18702302     AOna    A    C        1      2        2 
  11 chr11_18702302     ASom    A    C        0      0        2 
  11 chr11_18702302     HCab    A    C        0      0        2 
  11 chr11_18702302     HPrz    A    C        0      0        2 
  11 chr11_18702302     ZBoe    A    C        0      0        2 
  11 chr11_18702302     ZGre    A    C        0      0        2 
  11 chr11_18702302     ZHar    A    C        0      0        2 
  11 chr11_18702302   Sample    A    C        0      0        2 
  11 chr11_18709275     AAsi    G    A        0      0        2 
  11 chr11_18709275     AKia    G    A        0      0        2 
  11 chr11_18709275     AOna    G    A        0      0        2 
  11 chr11_18709275     ASom    G    A        0      0        2 
  11 chr11_18709275     HCab    G    A        0      0        2 
  11 chr11_18709275     HPrz    G    A        0      0        2 
  11 chr11_18709275     ZBoe    G    A        0      0        2 
  11 chr11_18709275     ZGre    G    A        1      2        2 
  11 chr11_18709275     ZHar    G    A        0      0        2 
  11 chr11_18709275   Sample    G    A        0      0        2 
  11 chr11_18717887     AAsi    T    C        0      0        2 
  11 chr11_18717887     AKia    T    C        0      0        2 
  11 chr11_18717887     AOna    T    C        0      0        2 
  11 chr11_18717887     ASom    T    C      0.5      1        2 
  11 chr11_18717887     HCab    T    C        0      0        2 
  11 chr11_18717887     HPrz    T    C        0      0        2 
  11 chr11_18717887     ZBoe    T    C        0      0        2 
  11 chr11_18717887     ZGre    T    C        0      0        2 
  11 chr11_18717887     ZHar    T    C        0      0        2 
  11 chr11_18717887   Sample    T    C        0      0        2 
  11 chr11_18718343     AAsi    A    G        0      0        2 
  11 chr11_18718343     AKia    A    G        0      0        2 
  11 chr11_18718343     AOna    A    G        0      0        2 
  11 chr11_18718343     ASom    A    G      0.5      1        2 
  11 chr11_18718343     HCab    A    G        0      0        2 
  11 chr11_18718343     HPrz    A    G        0      0        2 
  11 chr11_18718343     ZBoe    A    G        0      0        2 
  11 chr11_18718343     ZGre    A    G        0      0        2 
  11 chr11_18718343     ZHar    A    G        0      0        2 
  11 chr11_18718343   Sample    A    G        0      0        2 
  11 chr11_18719959     AAsi    T    C        0      0        2 
  11 chr11_18719959     AKia    T    C        1      2        2 
  11 chr11_18719959     AOna    T    C        1      2        2 
  11 chr11_18719959     ASom    T    C        0      0        2 
  11 chr11_18719959     HCab    T    C        0      0        2 
  11 chr11_18719959     HPrz    T    C        0      0        2 
  11 chr11_18719959     ZBoe    T    C        0      0        2 
  11 chr11_18719959     ZGre    T    C        0      0        2 
  11 chr11_18719959     ZHar    T    C        0      0        2 
  11 chr11_18719959   Sample    T    C        0      0        2 
  11 chr11_18720114     AAsi    C    G        0      0        2 
  11 chr11_18720114     AKia    C    G        1      2        2 
  11 chr11_18720114     AOna    C    G        1      2        2 
  11 chr11_18720114     ASom    C    G        0      0        2 
  11 chr11_18720114     HCab    C    G        0      0        2 
  11 chr11_18720114     HPrz    C    G        0      0        2 
  11 chr11_18720114     ZBoe    C    G        0      0        2 
  11 chr11_18720114     ZGre    C    G        0      0        2 
  11 chr11_18720114     ZHar    C    G        0      0        2 
  11 chr11_18720114   Sample    C    G        0      0        2 
  11 chr11_18720714     AAsi    A    G        0      0        2 
  11 chr11_18720714     AKia    A    G        0      0        2 
  11 chr11_18720714     AOna    A    G        0      0        2 
  11 chr11_18720714     ASom    A    G        0      0        2 
  11 chr11_18720714     HCab    A    G        1      2        2 
  11 chr11_18720714     HPrz    A    G        1      2        2 
  11 chr11_18720714     ZBoe    A    G        0      0        2 
  11 chr11_18720714     ZGre    A    G        0      0        2 
  11 chr11_18720714     ZHar    A    G        0      0        2 
  11 chr11_18720714   Sample    A    G        0      0        2 
  11 chr11_18721709     AAsi    T    G        0      0        2 
  11 chr11_18721709     AKia    T    G        0      0        2 
  11 chr11_18721709     AOna    T    G        0      0        2 
  11 chr11_18721709     ASom    T    G        0      0        2 
  11 chr11_18721709     HCab    T    G        1      2        2 
  11 chr11_18721709     HPrz    T    G        1      2        2 
  11 chr11_18721709     ZBoe    T    G        0      0        2 
  11 chr11_18721709     ZGre    T    G        0      0        2 
  11 chr11_18721709     ZHar    T    G        0      0        2 
  11 chr11_18721709   Sample    T    G        0      0        2 
  11 chr11_18725778     AAsi    T    C        0      0        2 
  11 chr11_18725778     AKia    T    C        0      0        2 
  11 chr11_18725778     AOna    T    C        0      0        2 
  11 chr11_18725778     ASom    T    C        0      0        2 
  11 chr11_18725778     HCab    T    C        0      0        2 
  11 chr11_18725778     HPrz    T    C      0.5      1        2 
  11 chr11_18725778     ZBoe    T    C        0      0        2 
  11 chr11_18725778     ZGre    T    C        0      0        2 
  11 chr11_18725778     ZHar    T    C        0      0        2 
  11 chr11_18725778   Sample    T    C        0      0        2 
  11 chr11_18728021     AAsi    T    C        0      0        2 
  11 chr11_18728021     AKia    T    C        0      0        2 
  11 chr11_18728021     AOna    T    C        0      0        2 
  11 chr11_18728021     ASom    T    C      0.5      1        2 
  11 chr11_18728021     HCab    T    C        0      0        2 
  11 chr11_18728021     HPrz    T    C        0      0        2 
  11 chr11_18728021     ZBoe    T    C        0      0        2 
  11 chr11_18728021     ZGre    T    C        0      0        2 
  11 chr11_18728021     ZHar    T    C        0      0        2 
  11 chr11_18728021   Sample    T    C        0      0        2 
  11 chr11_18731477     AAsi    A    C        0      0        2 
  11 chr11_18731477     AKia    A    C        0      0        2 
  11 chr11_18731477     AOna    A    C        0      0        2 
  11 chr11_18731477     ASom    A    C        0      0        2 
  11 chr11_18731477     HCab    A    C        0      0        2 
  11 chr11_18731477     HPrz    A    C        0      0        2 
  11 chr11_18731477     ZBoe    A    C      0.5      1        2 
  11 chr11_18731477     ZGre    A    C        0      0        2 
  11 chr11_18731477     ZHar    A    C        0      0        2 
  11 chr11_18731477   Sample    A    C        0      0        2 
  11 chr11_18731788     AAsi    G    A        0      0        2 
  11 chr11_18731788     AKia    G    A        0      0        2 
  11 chr11_18731788     AOna    G    A        0      0        2 
  11 chr11_18731788     ASom    G    A        0      0        2 
  11 chr11_18731788     HCab    G    A        0      0        2 
  11 chr11_18731788     HPrz    G    A      0.5      1        2 
  11 chr11_18731788     ZBoe    G    A        0      0        2 
  11 chr11_18731788     ZGre    G    A        0      0        2 
  11 chr11_18731788     ZHar    G    A        0      0        2 
  11 chr11_18731788   Sample    G    A        0      0        2 
  11 chr11_18736527     AAsi    A    G        0      0        2 
  11 chr11_18736527     AKia    A    G        0      0        2 
  11 chr11_18736527     AOna    A    G        0      0        2 
  11 chr11_18736527     ASom    A    G        0      0        2 
  11 chr11_18736527     HCab    A    G        1      2        2 
  11 chr11_18736527     HPrz    A    G        1      2        2 
  11 chr11_18736527     ZBoe    A    G        0      0        2 
  11 chr11_18736527     ZGre    A    G        0      0        2 
  11 chr11_18736527     ZHar    A    G        0      0        2 
  11 chr11_18736527   Sample    A    G        0      0        2 
  11 chr11_18742690     AAsi    T    C        0      0        2 
  11 chr11_18742690     AKia    T    C        0      0        2 
  11 chr11_18742690     AOna    T    C        0      0        2 
  11 chr11_18742690     ASom    T    C        0      0        2 
  11 chr11_18742690     HCab    T    C        1      2        2 
  11 chr11_18742690     HPrz    T    C        1      2        2 
  11 chr11_18742690     ZBoe    T    C        0      0        2 
  11 chr11_18742690     ZGre    T    C        0      0        2 
  11 chr11_18742690     ZHar    T    C        0      0        2 
  11 chr11_18742690   Sample    T    C        0      0        2 
  11 chr11_18744035     AAsi    A    G        0      0        2 
  11 chr11_18744035     AKia    A    G        0      0        2 
  11 chr11_18744035     AOna    A    G        0      0        2 
  11 chr11_18744035     ASom    A    G        0      0        2 
  11 chr11_18744035     HCab    A    G        1      2        2 
  11 chr11_18744035     HPrz    A    G        1      2        2 
  11 chr11_18744035     ZBoe    A    G        0      0        2 
  11 chr11_18744035     ZGre    A    G        0      0        2 
  11 chr11_18744035     ZHar    A    G        0      0        2 
  11 chr11_18744035   Sample    A    G        0      0        2 
  11 chr11_18744688     AAsi    A    G        0      0        2 
  11 chr11_18744688     AKia    A    G        0      0        2 
  11 chr11_18744688     AOna    A    G        0      0        2 
  11 chr11_18744688     ASom    A    G        0      0        2 
  11 chr11_18744688     HCab    A    G        1      2        2 
  11 chr11_18744688     HPrz    A    G        1      2        2 
  11 chr11_18744688     ZBoe    A    G        0      0        2 
  11 chr11_18744688     ZGre    A    G        0      0        2 
  11 chr11_18744688     ZHar    A    G        0      0        2 
  11 chr11_18744688   Sample    A    G        0      0        2 
  11 chr11_18750320     AAsi    T    C        0      0        2 
  11 chr11_18750320     AKia    T    C        0      0        2 
  11 chr11_18750320     AOna    T    C        0      0        2 
  11 chr11_18750320     ASom    T    C        0      0        2 
  11 chr11_18750320     HCab    T    C        1      2        2 
  11 chr11_18750320     HPrz    T    C        1      2        2 
  11 chr11_18750320     ZBoe    T    C        0      0        2 
  11 chr11_18750320     ZGre    T    C        0      0        2 
  11 chr11_18750320     ZHar    T    C        0      0        2 
  11 chr11_18750320   Sample    T    C        0      0        2 
  11 chr11_18754770     AAsi    A    T        0      0        2 
  11 chr11_18754770     AKia    A    T        0      0        2 
  11 chr11_18754770     AOna    A    T        0      0        2 
  11 chr11_18754770     ASom    A    T        0      0        2 
  11 chr11_18754770     HCab    A    T        0      0        2 
  11 chr11_18754770     HPrz    A    T      0.5      1        2 
  11 chr11_18754770     ZBoe    A    T        0      0        2 
  11 chr11_18754770     ZGre    A    T        0      0        2 
  11 chr11_18754770     ZHar    A    T        0      0        2 
  11 chr11_18754770   Sample    A    T        0      0        2 
  11 chr11_18758372     AAsi    T    A        0      0        2 
  11 chr11_18758372     AKia    T    A        0      0        2 
  11 chr11_18758372     AOna    T    A        0      0        2 
  11 chr11_18758372     ASom    T    A        0      0        2 
  11 chr11_18758372     HCab    T    A        1      2        2 
  11 chr11_18758372     HPrz    T    A        1      2        2 
  11 chr11_18758372     ZBoe    T    A        0      0        2 
  11 chr11_18758372     ZGre    T    A        0      0        2 
  11 chr11_18758372     ZHar    T    A        0      0        2 
  11 chr11_18758372   Sample    T    A        0      0        2 
  11 chr11_18763387     AAsi    A    C        0      0        2 
  11 chr11_18763387     AKia    A    C        0      0        2 
  11 chr11_18763387     AOna    A    C        0      0        2 
  11 chr11_18763387     ASom    A    C        0      0        2 
  11 chr11_18763387     HCab    A    C        0      0        2 
  11 chr11_18763387     HPrz    A    C        0      0        2 
  11 chr11_18763387     ZBoe    A    C      0.5      1        2 
  11 chr11_18763387     ZGre    A    C        0      0        2 
  11 chr11_18763387     ZHar    A    C        0      0        2 
  11 chr11_18763387   Sample    A    C        0      0        2 
  11 chr11_18764176     AAsi    T    C        0      0        2 
  11 chr11_18764176     AKia    T    C        0      0        2 
  11 chr11_18764176     AOna    T    C        0      0        2 
  11 chr11_18764176     ASom    T    C        0      0        2 
  11 chr11_18764176     HCab    T    C        1      2        2 
  11 chr11_18764176     HPrz    T    C        1      2        2 
  11 chr11_18764176     ZBoe    T    C        0      0        2 
  11 chr11_18764176     ZGre    T    C        0      0        2 
  11 chr11_18764176     ZHar    T    C        0      0        2 
  11 chr11_18764176   Sample    T    C        0      0        2 
  11 chr11_18770492     AAsi    T    C        0      0        2 
  11 chr11_18770492     AKia    T    C        0      0        2 
  11 chr11_18770492     AOna    T    C        0      0        2 
  11 chr11_18770492     ASom    T    C        0      0        2 
  11 chr11_18770492     HCab    T    C        1      2        2 
  11 chr11_18770492     HPrz    T    C        1      2        2 
  11 chr11_18770492     ZBoe    T    C        0      0        2 
  11 chr11_18770492     ZGre    T    C        0      0        2 
  11 chr11_18770492     ZHar    T    C        0      0        2 
  11 chr11_18770492   Sample    T    C        0      0        2 
  11 chr11_18770629     AAsi    G    A        0      0        2 
  11 chr11_18770629     AKia    G    A        0      0        2 
  11 chr11_18770629     AOna    G    A        0      0        2 
  11 chr11_18770629     ASom    G    A        0      0        2 
  11 chr11_18770629     HCab    G    A        1      2        2 
  11 chr11_18770629     HPrz    G    A        1      2        2 
  11 chr11_18770629     ZBoe    G    A        0      0        2 
  11 chr11_18770629     ZGre    G    A        0      0        2 
  11 chr11_18770629     ZHar    G    A        0      0        2 
  11 chr11_18770629   Sample    G    A        0      0        2 
  11 chr11_18774919     AAsi    A    C        0      0        2 
  11 chr11_18774919     AKia    A    C        0      0        2 
  11 chr11_18774919     AOna    A    C        0      0        2 
  11 chr11_18774919     ASom    A    C        0      0        2 
  11 chr11_18774919     HCab    A    C        1      2        2 
  11 chr11_18774919     HPrz    A    C        1      2        2 
  11 chr11_18774919     ZBoe    A    C        0      0        2 
  11 chr11_18774919     ZGre    A    C        0      0        2 
  11 chr11_18774919     ZHar    A    C        0      0        2 
  11 chr11_18774919   Sample    A    C        0      0        2 
  11 chr11_18779580     AAsi    G    C        0      0        2 
  11 chr11_18779580     AKia    G    C        0      0        2 
  11 chr11_18779580     AOna    G    C        0      0        2 
  11 chr11_18779580     ASom    G    C        0      0        2 
  11 chr11_18779580     HCab    G    C        0      0        2 
  11 chr11_18779580     HPrz    G    C        0      0        2 
  11 chr11_18779580     ZBoe    G    C      0.5      1        2 
  11 chr11_18779580     ZGre    G    C        1      2        2 
  11 chr11_18779580     ZHar    G    C        0      0        2 
  11 chr11_18779580   Sample    G    C        0      0        2 
  11 chr11_18782300     AAsi    A    G        0      0        2 
  11 chr11_18782300     AKia    A    G        0      0        2 
  11 chr11_18782300     AOna    A    G        0      0        2 
  11 chr11_18782300     ASom    A    G        0      0        2 
  11 chr11_18782300     HCab    A    G        1      2        2 
  11 chr11_18782300     HPrz    A    G        1      2        2 
  11 chr11_18782300     ZBoe    A    G        0      0        2 
  11 chr11_18782300     ZGre    A    G        0      0        2 
  11 chr11_18782300     ZHar    A    G        0      0        2 
  11 chr11_18782300   Sample    A    G        0      0        2 
  11 chr11_18783239     AAsi    G    C        0      0        2 
  11 chr11_18783239     AKia    G    C        0      0        2 
  11 chr11_18783239     AOna    G    C        0      0        2 
  11 chr11_18783239     ASom    G    C        0      0        2 
  11 chr11_18783239     HCab    G    C        0      0        2 
  11 chr11_18783239     HPrz    G    C        0      0        2 
  11 chr11_18783239     ZBoe    G    C        1      2        2 
  11 chr11_18783239     ZGre    G    C        0      0        2 
  11 chr11_18783239     ZHar    G    C        0      0        2 
  11 chr11_18783239   Sample    G    C        0      0        2 
  11 chr11_18786144     AAsi    G    A        0      0        2 
  11 chr11_18786144     AKia    G    A        0      0        2 
  11 chr11_18786144     AOna    G    A        0      0        2 
  11 chr11_18786144     ASom    G    A        0      0        2 
  11 chr11_18786144     HCab    G    A      0.5      1        2 
  11 chr11_18786144     HPrz    G    A        0      0        2 
  11 chr11_18786144     ZBoe    G    A        0      0        2 
  11 chr11_18786144     ZGre    G    A        0      0        2 
  11 chr11_18786144     ZHar    G    A        0      0        2 
  11 chr11_18786144   Sample    G    A        0      0        2 
  11 chr11_18792591     AAsi    G    A        0      0        2 
  11 chr11_18792591     AKia    G    A        0      0        2 
  11 chr11_18792591     AOna    G    A        0      0        2 
  11 chr11_18792591     ASom    G    A        0      0        2 
  11 chr11_18792591     HCab    G    A        1      2        2 
  11 chr11_18792591     HPrz    G    A        1      2        2 
  11 chr11_18792591     ZBoe    G    A        0      0        2 
  11 chr11_18792591     ZGre    G    A        0      0        2 
  11 chr11_18792591     ZHar    G    A        0      0        2 
  11 chr11_18792591   Sample    G    A        0      0        2 
  11 chr11_18794035     AAsi    A    G        0      0        2 
  11 chr11_18794035     AKia    A    G        0      0        2 
  11 chr11_18794035     AOna    A    G        0      0        2 
  11 chr11_18794035     ASom    A    G        0      0        2 
  11 chr11_18794035     HCab    A    G      0.5      1        2 
  11 chr11_18794035     HPrz    A    G        0      0        2 
  11 chr11_18794035     ZBoe    A    G        0      0        2 
  11 chr11_18794035     ZGre    A    G        0      0        2 
  11 chr11_18794035     ZHar    A    G        0      0        2 
  11 chr11_18794035   Sample    A    G        0      0        2 
  11 chr11_18796780     AAsi    A    G        0      0        2 
  11 chr11_18796780     AKia    A    G        0      0        2 
  11 chr11_18796780     AOna    A    G        0      0        2 
  11 chr11_18796780     ASom    A    G        0      0        2 
  11 chr11_18796780     HCab    A    G        0      0        2 
  11 chr11_18796780     HPrz    A    G        0      0        2 
  11 chr11_18796780     ZBoe    A    G        0      0        2 
  11 chr11_18796780     ZGre    A    G      0.5      1        2 
  11 chr11_18796780     ZHar    A    G        0      0        2 
  11 chr11_18796780   Sample    A    G        0      0        2 
  11 chr11_18798004     AAsi    C    A        0      0        2 
  11 chr11_18798004     AKia    C    A        0      0        2 
  11 chr11_18798004     AOna    C    A        0      0        2 
  11 chr11_18798004     ASom    C    A        0      0        2 
  11 chr11_18798004     HCab    C    A        1      2        2 
  11 chr11_18798004     HPrz    C    A        1      2        2 
  11 chr11_18798004     ZBoe    C    A        0      0        2 
  11 chr11_18798004     ZGre    C    A        0      0        2 
  11 chr11_18798004     ZHar    C    A        0      0        2 
  11 chr11_18798004   Sample    C    A        0      0        2 
  11 chr11_18799509     AAsi    G    C        0      0        2 
  11 chr11_18799509     AKia    G    C        0      0        2 
  11 chr11_18799509     AOna    G    C        0      0        2 
  11 chr11_18799509     ASom    G    C        0      0        2 
  11 chr11_18799509     HCab    G    C        0      0        2 
  11 chr11_18799509     HPrz    G    C        0      0        2 
  11 chr11_18799509     ZBoe    G    C        1      2        2 
  11 chr11_18799509     ZGre    G    C        0      0        2 
  11 chr11_18799509     ZHar    G    C        0      0        2 
  11 chr11_18799509   Sample    G    C        0      0        2 
  11 chr11_18799831     AAsi    C    G        0      0        2 
  11 chr11_18799831     AKia    C    G        0      0        2 
  11 chr11_18799831     AOna    C    G        0      0        2 
  11 chr11_18799831     ASom    C    G        0      0        2 
  11 chr11_18799831     HCab    C    G        1      2        2 
  11 chr11_18799831     HPrz    C    G        1      2        2 
  11 chr11_18799831     ZBoe    C    G        0      0        2 
  11 chr11_18799831     ZGre    C    G        0      0        2 
  11 chr11_18799831     ZHar    C    G        0      0        2 
  11 chr11_18799831   Sample    C    G        0      0        2 
  11 chr11_18807609     AAsi    T    C        0      0        2 
  11 chr11_18807609     AKia    T    C        0      0        2 
  11 chr11_18807609     AOna    T    C        0      0        2 
  11 chr11_18807609     ASom    T    C        0      0        2 
  11 chr11_18807609     HCab    T    C        1      2        2 
  11 chr11_18807609     HPrz    T    C        1      2        2 
  11 chr11_18807609     ZBoe    T    C        0      0        2 
  11 chr11_18807609     ZGre    T    C        0      0        2 
  11 chr11_18807609     ZHar    T    C        0      0        2 
  11 chr11_18807609   Sample    T    C        0      0        2 
  11 chr11_18811752     AAsi    C    G        0      0        2 
  11 chr11_18811752     AKia    C    G      0.5      1        2 
  11 chr11_18811752     AOna    C    G        0      0        2 
  11 chr11_18811752     ASom    C    G        0      0        2 
  11 chr11_18811752     HCab    C    G        0      0        2 
  11 chr11_18811752     HPrz    C    G        0      0        2 
  11 chr11_18811752     ZBoe    C    G        0      0        2 
  11 chr11_18811752     ZGre    C    G        0      0        2 
  11 chr11_18811752     ZHar    C    G        0      0        2 
  11 chr11_18811752   Sample    C    G        0      0        2 
  11 chr11_18818936     AAsi    A    G        0      0        2 
  11 chr11_18818936     AKia    A    G        0      0        2 
  11 chr11_18818936     AOna    A    G        0      0        2 
  11 chr11_18818936     ASom    A    G        0      0        2 
  11 chr11_18818936     HCab    A    G        0      0        2 
  11 chr11_18818936     HPrz    A    G        0      0        2 
  11 chr11_18818936     ZBoe    A    G      0.5      1        2 
  11 chr11_18818936     ZGre    A    G        0      0        2 
  11 chr11_18818936     ZHar    A    G        0      0        2 
  11 chr11_18818936   Sample    A    G        0      0        2 
  11 chr11_18821050     AAsi    C    T        0      0        2 
  11 chr11_18821050     AKia    C    T        0      0        2 
  11 chr11_18821050     AOna    C    T        0      0        2 
  11 chr11_18821050     ASom    C    T        0      0        2 
  11 chr11_18821050     HCab    C    T        1      2        2 
  11 chr11_18821050     HPrz    C    T        1      2        2 
  11 chr11_18821050     ZBoe    C    T        0      0        2 
  11 chr11_18821050     ZGre    C    T        0      0        2 
  11 chr11_18821050     ZHar    C    T        0      0        2 
  11 chr11_18821050   Sample    C    T        0      0        2 
  11 chr11_18823979     AAsi    A    G        0      0        2 
  11 chr11_18823979     AKia    A    G        0      0        2 
  11 chr11_18823979     AOna    A    G        0      0        2 
  11 chr11_18823979     ASom    A    G        0      0        2 
  11 chr11_18823979     HCab    A    G        1      2        2 
  11 chr11_18823979     HPrz    A    G        1      2        2 
  11 chr11_18823979     ZBoe    A    G        0      0        2 
  11 chr11_18823979     ZGre    A    G        0      0        2 
  11 chr11_18823979     ZHar    A    G        0      0        2 
  11 chr11_18823979   Sample    A    G        0      0        2 
  11 chr11_18829068     AAsi    C    T        0      0        2 
  11 chr11_18829068     AKia    C    T        0      0        2 
  11 chr11_18829068     AOna    C    T        0      0        2 
  11 chr11_18829068     ASom    C    T        0      0        2 
  11 chr11_18829068     HCab    C    T        0      0        2 
  11 chr11_18829068     HPrz    C    T        0      0        2 
  11 chr11_18829068     ZBoe    C    T        1      2        2 
  11 chr11_18829068     ZGre    C    T        0      0        2 
  11 chr11_18829068     ZHar    C    T        0      0        2 
  11 chr11_18829068   Sample    C    T        0      0        2 
  11 chr11_18834130     AAsi    A    G        0      0        2 
  11 chr11_18834130     AKia    A    G        0      0        2 
  11 chr11_18834130     AOna    A    G        0      0        2 
  11 chr11_18834130     ASom    A    G        0      0        2 
  11 chr11_18834130     HCab    A    G        1      2        2 
  11 chr11_18834130     HPrz    A    G        1      2        2 
  11 chr11_18834130     ZBoe    A    G        0      0        2 
  11 chr11_18834130     ZGre    A    G        1      2        2 
  11 chr11_18834130     ZHar    A    G        0      0        2 
  11 chr11_18834130   Sample    A    G        0      0        2 
  11 chr11_18848162     AAsi    G    A        0      0        2 
  11 chr11_18848162     AKia    G    A        0      0        2 
  11 chr11_18848162     AOna    G    A        0      0        2 
  11 chr11_18848162     ASom    G    A        0      0        2 
  11 chr11_18848162     HCab    G    A        1      2        2 
  11 chr11_18848162     HPrz    G    A        1      2        2 
  11 chr11_18848162     ZBoe    G    A        0      0        2 
  11 chr11_18848162     ZGre    G    A        0      0        2 
  11 chr11_18848162     ZHar    G    A        0      0        2 
  11 chr11_18848162   Sample    G    A        0      0        2 
  11 chr11_18853195     AAsi    G    A        0      0        2 
  11 chr11_18853195     AKia    G    A        1      2        2 
  11 chr11_18853195     AOna    G    A        1      2        2 
  11 chr11_18853195     ASom    G    A        0      0        2 
  11 chr11_18853195     HCab    G    A        0      0        2 
  11 chr11_18853195     HPrz    G    A        0      0        2 
  11 chr11_18853195     ZBoe    G    A        0      0        2 
  11 chr11_18853195     ZGre    G    A        0      0        2 
  11 chr11_18853195     ZHar    G    A        0      0        2 
  11 chr11_18853195   Sample    G    A        0      0        2 
  11 chr11_18854257     AAsi    G    T        0      0        2 
  11 chr11_18854257     AKia    G    T        0      0        2 
  11 chr11_18854257     AOna    G    T        0      0        2 
  11 chr11_18854257     ASom    G    T        0      0        2 
  11 chr11_18854257     HCab    G    T        0      0        2 
  11 chr11_18854257     HPrz    G    T        0      0        2 
  11 chr11_18854257     ZBoe    G    T        0      0        2 
  11 chr11_18854257     ZGre    G    T        0      0        2 
  11 chr11_18854257     ZHar    G    T      0.5      1        2 
  11 chr11_18854257   Sample    G    T        0      0        2 
  11 chr11_18861660     AAsi    A    G        0      0        2 
  11 chr11_18861660     AKia    A    G      0.5      1        2 
  11 chr11_18861660     AOna    A    G        0      0        2 
  11 chr11_18861660     ASom    A    G        0      0        2 
  11 chr11_18861660     HCab    A    G        0      0        2 
  11 chr11_18861660     HPrz    A    G        0      0        2 
  11 chr11_18861660     ZBoe    A    G        0      0        2 
  11 chr11_18861660     ZGre    A    G        0      0        2 
  11 chr11_18861660     ZHar    A    G        0      0        2 
  11 chr11_18861660   Sample    A    G        0      0        2 
  11 chr11_18863465     AAsi    C    A      0.5      1        2 
  11 chr11_18863465     AKia    C    A        0      0        2 
  11 chr11_18863465     AOna    C    A        0      0        2 
  11 chr11_18863465     ASom    C    A        0      0        2 
  11 chr11_18863465     HCab    C    A        0      0        2 
  11 chr11_18863465     HPrz    C    A        0      0        2 
  11 chr11_18863465     ZBoe    C    A        0      0        2 
  11 chr11_18863465     ZGre    C    A        0      0        2 
  11 chr11_18863465     ZHar    C    A        0      0        2 
  11 chr11_18863465   Sample    C    A        0      0        2 
  11 chr11_18864516     AAsi    A    G        0      0        2 
  11 chr11_18864516     AKia    A    G      0.5      1        2 
  11 chr11_18864516     AOna    A    G        0      0        2 
  11 chr11_18864516     ASom    A    G        0      0        2 
  11 chr11_18864516     HCab    A    G        0      0        2 
  11 chr11_18864516     HPrz    A    G        0      0        2 
  11 chr11_18864516     ZBoe    A    G        0      0        2 
  11 chr11_18864516     ZGre    A    G        0      0        2 
  11 chr11_18864516     ZHar    A    G        0      0        2 
  11 chr11_18864516   Sample    A    G        0      0        2 
  11 chr11_18866958     AAsi    T    A        0      0        2 
  11 chr11_18866958     AKia    T    A        0      0        2 
  11 chr11_18866958     AOna    T    A        0      0        2 
  11 chr11_18866958     ASom    T    A        0      0        2 
  11 chr11_18866958     HCab    T    A        0      0        2 
  11 chr11_18866958     HPrz    T    A        0      0        2 
  11 chr11_18866958     ZBoe    T    A      0.5      1        2 
  11 chr11_18866958     ZGre    T    A        0      0        2 
  11 chr11_18866958     ZHar    T    A        0      0        2 
  11 chr11_18866958   Sample    T    A        0      0        2 
  11 chr11_18868818     AAsi    G    A      0.5      1        2 
  11 chr11_18868818     AKia    G    A        0      0        2 
  11 chr11_18868818     AOna    G    A        0      0        2 
  11 chr11_18868818     ASom    G    A        0      0        2 
  11 chr11_18868818     HCab    G    A        0      0        2 
  11 chr11_18868818     HPrz    G    A        0      0        2 
  11 chr11_18868818     ZBoe    G    A        0      0        2 
  11 chr11_18868818     ZGre    G    A        0      0        2 
  11 chr11_18868818     ZHar    G    A        0      0        2 
  11 chr11_18868818   Sample    G    A        0      0        2 
  11 chr11_18870019     AAsi    G    A        0      0        2 
  11 chr11_18870019     AKia    G    A        0      0        2 
  11 chr11_18870019     AOna    G    A        0      0        2 
  11 chr11_18870019     ASom    G    A        0      0        2 
  11 chr11_18870019     HCab    G    A        1      2        2 
  11 chr11_18870019     HPrz    G    A        1      2        2 
  11 chr11_18870019     ZBoe    G    A        0      0        2 
  11 chr11_18870019     ZGre    G    A        0      0        2 
  11 chr11_18870019     ZHar    G    A        0      0        2 
  11 chr11_18870019   Sample    G    A        0      0        2 
  11 chr11_18870097     AAsi    A    G        0      0        2 
  11 chr11_18870097     AKia    A    G        0      0        2 
  11 chr11_18870097     AOna    A    G        0      0        2 
  11 chr11_18870097     ASom    A    G        0      0        2 
  11 chr11_18870097     HCab    A    G        0      0        2 
  11 chr11_18870097     HPrz    A    G        0      0        2 
  11 chr11_18870097     ZBoe    A    G        0      0        2 
  11 chr11_18870097     ZGre    A    G        0      0        2 
  11 chr11_18870097     ZHar    A    G        1      2        2 
  11 chr11_18870097   Sample    A    G        0      0        2 
  11 chr11_18872631     AAsi    A    G        0      0        2 
  11 chr11_18872631     AKia    A    G        0      0        2 
  11 chr11_18872631     AOna    A    G        0      0        2 
  11 chr11_18872631     ASom    A    G        0      0        2 
  11 chr11_18872631     HCab    A    G      0.5      1        2 
  11 chr11_18872631     HPrz    A    G        0      0        2 
  11 chr11_18872631     ZBoe    A    G        0      0        2 
  11 chr11_18872631     ZGre    A    G        0      0        2 
  11 chr11_18872631     ZHar    A    G        0      0        2 
  11 chr11_18872631   Sample    A    G        0      0        2 
  11 chr11_18890741     AAsi    A    G        0      0        2 
  11 chr11_18890741     AKia    A    G        0      0        2 
  11 chr11_18890741     AOna    A    G        0      0        2 
  11 chr11_18890741     ASom    A    G        0      0        2 
  11 chr11_18890741     HCab    A    G        0      0        2 
  11 chr11_18890741     HPrz    A    G        0      0        2 
  11 chr11_18890741     ZBoe    A    G      0.5      1        2 
  11 chr11_18890741     ZGre    A    G        0      0        2 
  11 chr11_18890741     ZHar    A    G        0      0        2 
  11 chr11_18890741   Sample    A    G        0      0        2 
  11 chr11_18890890     AAsi    G    T        0      0        2 
  11 chr11_18890890     AKia    G    T        0      0        2 
  11 chr11_18890890     AOna    G    T        0      0        2 
  11 chr11_18890890     ASom    G    T        0      0        2 
  11 chr11_18890890     HCab    G    T        0      0        2 
  11 chr11_18890890     HPrz    G    T        0      0        2 
  11 chr11_18890890     ZBoe    G    T      0.5      1        2 
  11 chr11_18890890     ZGre    G    T        0      0        2 
  11 chr11_18890890     ZHar    G    T        0      0        2 
  11 chr11_18890890   Sample    G    T        0      0        2 
  11 chr11_18891425     AAsi    G    A      0.5      1        2 
  11 chr11_18891425     AKia    G    A        0      0        2 
  11 chr11_18891425     AOna    G    A        0      0        2 
  11 chr11_18891425     ASom    G    A        1      2        2 
  11 chr11_18891425     HCab    G    A        0      0        2 
  11 chr11_18891425     HPrz    G    A        0      0        2 
  11 chr11_18891425     ZBoe    G    A        0      0        2 
  11 chr11_18891425     ZGre    G    A        0      0        2 
  11 chr11_18891425     ZHar    G    A        0      0        2 
  11 chr11_18891425   Sample    G    A        0      0        2 
  11 chr11_18892063     AAsi    A    C        0      0        2 
  11 chr11_18892063     AKia    A    C        0      0        2 
  11 chr11_18892063     AOna    A    C        0      0        2 
  11 chr11_18892063     ASom    A    C        0      0        2 
  11 chr11_18892063     HCab    A    C      0.5      1        2 
  11 chr11_18892063     HPrz    A    C        0      0        2 
  11 chr11_18892063     ZBoe    A    C        0      0        2 
  11 chr11_18892063     ZGre    A    C        0      0        2 
  11 chr11_18892063     ZHar    A    C        0      0        2 
  11 chr11_18892063   Sample    A    C        0      0        2 
  11 chr11_18896250     AAsi    T    C        0      0        2 
  11 chr11_18896250     AKia    T    C        1      2        2 
  11 chr11_18896250     AOna    T    C        1      2        2 
  11 chr11_18896250     ASom    T    C        0      0        2 
  11 chr11_18896250     HCab    T    C        0      0        2 
  11 chr11_18896250     HPrz    T    C        0      0        2 
  11 chr11_18896250     ZBoe    T    C        0      0        2 
  11 chr11_18896250     ZGre    T    C        0      0        2 
  11 chr11_18896250     ZHar    T    C        0      0        2 
  11 chr11_18896250   Sample    T    C        0      0        2 
  11 chr11_18898433     AAsi    A    C        0      0        2 
  11 chr11_18898433     AKia    A    C        0      0        2 
  11 chr11_18898433     AOna    A    C        0      0        2 
  11 chr11_18898433     ASom    A    C        0      0        2 
  11 chr11_18898433     HCab    A    C        1      2        2 
  11 chr11_18898433     HPrz    A    C        1      2        2 
  11 chr11_18898433     ZBoe    A    C        0      0        2 
  11 chr11_18898433     ZGre    A    C        0      0        2 
  11 chr11_18898433     ZHar    A    C        0      0        2 
  11 chr11_18898433   Sample    A    C        0      0        2 
  11 chr11_18900234     AAsi    A    G        0      0        2 
  11 chr11_18900234     AKia    A    G        0      0        2 
  11 chr11_18900234     AOna    A    G        0      0        2 
  11 chr11_18900234     ASom    A    G        0      0        2 
  11 chr11_18900234     HCab    A    G        0      0        2 
  11 chr11_18900234     HPrz    A    G        0      0        2 
  11 chr11_18900234     ZBoe    A    G        0      0        2 
  11 chr11_18900234     ZGre    A    G        1      2        2 
  11 chr11_18900234     ZHar    A    G        0      0        2 
  11 chr11_18900234   Sample    A    G        0      0        2 
  11 chr11_18903297     AAsi    C    T        0      0        2 
  11 chr11_18903297     AKia    C    T        0      0        2 
  11 chr11_18903297     AOna    C    T        0      0        2 
  11 chr11_18903297     ASom    C    T        0      0        2 
  11 chr11_18903297     HCab    C    T        1      2        2 
  11 chr11_18903297     HPrz    C    T        1      2        2 
  11 chr11_18903297     ZBoe    C    T        0      0        2 
  11 chr11_18903297     ZGre    C    T        0      0        2 
  11 chr11_18903297     ZHar    C    T        0      0        2 
  11 chr11_18903297   Sample    C    T        0      0        2 
  11 chr11_18904147     AAsi    T    C        0      0        2 
  11 chr11_18904147     AKia    T    C        0      0        2 
  11 chr11_18904147     AOna    T    C        0      0        2 
  11 chr11_18904147     ASom    T    C        0      0        2 
  11 chr11_18904147     HCab    T    C        0      0        2 
  11 chr11_18904147     HPrz    T    C        0      0        2 
  11 chr11_18904147     ZBoe    T    C      0.5      1        2 
  11 chr11_18904147     ZGre    T    C        0      0        2 
  11 chr11_18904147     ZHar    T    C        0      0        2 
  11 chr11_18904147   Sample    T    C        0      0        2 
  11 chr11_18911062     AAsi    T    C        0      0        2 
  11 chr11_18911062     AKia    T    C        0      0        2 
  11 chr11_18911062     AOna    T    C        0      0        2 
  11 chr11_18911062     ASom    T    C        0      0        2 
  11 chr11_18911062     HCab    T    C        1      2        2 
  11 chr11_18911062     HPrz    T    C        1      2        2 
  11 chr11_18911062     ZBoe    T    C        0      0        2 
  11 chr11_18911062     ZGre    T    C        0      0        2 
  11 chr11_18911062     ZHar    T    C        0      0        2 
  11 chr11_18911062   Sample    T    C        0      0        2 
  11 chr11_18914695     AAsi    T    G        0      0        2 
  11 chr11_18914695     AKia    T    G        0      0        2 
  11 chr11_18914695     AOna    T    G        0      0        2 
  11 chr11_18914695     ASom    T    G        0      0        2 
  11 chr11_18914695     HCab    T    G        1      2        2 
  11 chr11_18914695     HPrz    T    G        1      2        2 
  11 chr11_18914695     ZBoe    T    G        0      0        2 
  11 chr11_18914695     ZGre    T    G        0      0        2 
  11 chr11_18914695     ZHar    T    G        0      0        2 
  11 chr11_18914695   Sample    T    G        0      0        2 
  11 chr11_18916690     AAsi    A    T      0.5      1        2 
  11 chr11_18916690     AKia    A    T        0      0        2 
  11 chr11_18916690     AOna    A    T        0      0        2 
  11 chr11_18916690     ASom    A    T        0      0        2 
  11 chr11_18916690     HCab    A    T        0      0        2 
  11 chr11_18916690     HPrz    A    T        0      0        2 
  11 chr11_18916690     ZBoe    A    T        0      0        2 
  11 chr11_18916690     ZGre    A    T        0      0        2 
  11 chr11_18916690     ZHar    A    T        0      0        2 
  11 chr11_18916690   Sample    A    T        1      2        2 
  11 chr11_18918776     AAsi    G    T        0      0        2 
  11 chr11_18918776     AKia    G    T        0      0        2 
  11 chr11_18918776     AOna    G    T        0      0        2 
  11 chr11_18918776     ASom    G    T        0      0        2 
  11 chr11_18918776     HCab    G    T        0      0        2 
  11 chr11_18918776     HPrz    G    T        0      0        2 
  11 chr11_18918776     ZBoe    G    T        1      2        2 
  11 chr11_18918776     ZGre    G    T        0      0        2 
  11 chr11_18918776     ZHar    G    T        0      0        2 
  11 chr11_18918776   Sample    G    T        0      0        2 
  11 chr11_18926746     AAsi    G    C        0      0        2 
  11 chr11_18926746     AKia    G    C        0      0        2 
  11 chr11_18926746     AOna    G    C        0      0        2 
  11 chr11_18926746     ASom    G    C        0      0        2 
  11 chr11_18926746     HCab    G    C        0      0        2 
  11 chr11_18926746     HPrz    G    C        0      0        2 
  11 chr11_18926746     ZBoe    G    C        0      0        2 
  11 chr11_18926746     ZGre    G    C        0      0        2 
  11 chr11_18926746     ZHar    G    C      0.5      1        2 
  11 chr11_18926746   Sample    G    C        0      0        2 
  11 chr11_18928532     AAsi    A    C        0      0        2 
  11 chr11_18928532     AKia    A    C        1      2        2 
  11 chr11_18928532     AOna    A    C        1      2        2 
  11 chr11_18928532     ASom    A    C        0      0        2 
  11 chr11_18928532     HCab    A    C        0      0        2 
  11 chr11_18928532     HPrz    A    C        0      0        2 
  11 chr11_18928532     ZBoe    A    C        0      0        2 
  11 chr11_18928532     ZGre    A    C        0      0        2 
  11 chr11_18928532     ZHar    A    C        0      0        2 
  11 chr11_18928532   Sample    A    C        0      0        2 
  11 chr11_18933762     AAsi    C    T        0      0        2 
  11 chr11_18933762     AKia    C    T        1      2        2 
  11 chr11_18933762     AOna    C    T        1      2        2 
  11 chr11_18933762     ASom    C    T        0      0        2 
  11 chr11_18933762     HCab    C    T        0      0        2 
  11 chr11_18933762     HPrz    C    T        0      0        2 
  11 chr11_18933762     ZBoe    C    T        0      0        2 
  11 chr11_18933762     ZGre    C    T        0      0        2 
  11 chr11_18933762     ZHar    C    T        0      0        2 
  11 chr11_18933762   Sample    C    T        0      0        2 
  11 chr11_18939465     AAsi    T    C        0      0        2 
  11 chr11_18939465     AKia    T    C        0      0        2 
  11 chr11_18939465     AOna    T    C        0      0        2 
  11 chr11_18939465     ASom    T    C        0      0        2 
  11 chr11_18939465     HCab    T    C        0      0        2 
  11 chr11_18939465     HPrz    T    C        0      0        2 
  11 chr11_18939465     ZBoe    T    C        1      2        2 
  11 chr11_18939465     ZGre    T    C        1      2        2 
  11 chr11_18939465     ZHar    T    C        1      2        2 
  11 chr11_18939465   Sample    T    C        0      0        2 
  11 chr11_18940808     AAsi    G    T        0      0        2 
  11 chr11_18940808     AKia    G    T        0      0        2 
  11 chr11_18940808     AOna    G    T        0      0        2 
  11 chr11_18940808     ASom    G    T        0      0        2 
  11 chr11_18940808     HCab    G    T        0      0        2 
  11 chr11_18940808     HPrz    G    T        0      0        2 
  11 chr11_18940808     ZBoe    G    T        0      0        2 
  11 chr11_18940808     ZGre    G    T        0      0        2 
  11 chr11_18940808     ZHar    G    T      0.5      1        2 
  11 chr11_18940808   Sample    G    T        0      0        2 
  11 chr11_18945668     AAsi    T    C        1      2        2 
  11 chr11_18945668     AKia    T    C        0      0        2 
  11 chr11_18945668     AOna    T    C        0      0        2 
  11 chr11_18945668     ASom    T    C        1      2        2 
  11 chr11_18945668     HCab    T    C        0      0        2 
  11 chr11_18945668     HPrz    T    C        0      0        2 
  11 chr11_18945668     ZBoe    T    C        0      0        2 
  11 chr11_18945668     ZGre    T    C        0      0        2 
  11 chr11_18945668     ZHar    T    C        0      0        2 
  11 chr11_18945668   Sample    T    C        1      2        2 
  11 chr11_18949604     AAsi    T    A        0      0        2 
  11 chr11_18949604     AKia    T    A        0      0        2 
  11 chr11_18949604     AOna    T    A        0      0        2 
  11 chr11_18949604     ASom    T    A        0      0        2 
  11 chr11_18949604     HCab    T    A      0.5      1        2 
  11 chr11_18949604     HPrz    T    A      0.5      1        2 
  11 chr11_18949604     ZBoe    T    A        0      0        2 
  11 chr11_18949604     ZGre    T    A        0      0        2 
  11 chr11_18949604     ZHar    T    A        0      0        2 
  11 chr11_18949604   Sample    T    A        0      0        2 
  11 chr11_18950903     AAsi    C    G        0      0        2 
  11 chr11_18950903     AKia    C    G        0      0        2 
  11 chr11_18950903     AOna    C    G        0      0        2 
  11 chr11_18950903     ASom    C    G        0      0        2 
  11 chr11_18950903     HCab    C    G        1      2        2 
  11 chr11_18950903     HPrz    C    G      0.5      1        2 
  11 chr11_18950903     ZBoe    C    G        0      0        2 
  11 chr11_18950903     ZGre    C    G        0      0        2 
  11 chr11_18950903     ZHar    C    G        0      0        2 
  11 chr11_18950903   Sample    C    G        0      0        2 
  11 chr11_18953833     AAsi    G    T        0      0        2 
  11 chr11_18953833     AKia    G    T        0      0        2 
  11 chr11_18953833     AOna    G    T        0      0        2 
  11 chr11_18953833     ASom    G    T        0      0        2 
  11 chr11_18953833     HCab    G    T        0      0        2 
  11 chr11_18953833     HPrz    G    T        0      0        2 
  11 chr11_18953833     ZBoe    G    T        0      0        2 
  11 chr11_18953833     ZGre    G    T        0      0        2 
  11 chr11_18953833     ZHar    G    T        1      2        2 
  11 chr11_18953833   Sample    G    T        0      0        2 
  11 chr11_18965711     AAsi    A    G      0.5      1        2 
  11 chr11_18965711     AKia    A    G        0      0        2 
  11 chr11_18965711     AOna    A    G        0      0        2 
  11 chr11_18965711     ASom    A    G        0      0        2 
  11 chr11_18965711     HCab    A    G        0      0        2 
  11 chr11_18965711     HPrz    A    G        0      0        2 
  11 chr11_18965711     ZBoe    A    G        0      0        2 
  11 chr11_18965711     ZGre    A    G        0      0        2 
  11 chr11_18965711     ZHar    A    G        0      0        2 
  11 chr11_18965711   Sample    A    G        1      2        2 
  11 chr11_18974344     AAsi    G    A        0      0        2 
  11 chr11_18974344     AKia    G    A        0      0        2 
  11 chr11_18974344     AOna    G    A        1      2        2 
  11 chr11_18974344     ASom    G    A        0      0        2 
  11 chr11_18974344     HCab    G    A        0      0        2 
  11 chr11_18974344     HPrz    G    A        0      0        2 
  11 chr11_18974344     ZBoe    G    A        0      0        2 
  11 chr11_18974344     ZGre    G    A        0      0        2 
  11 chr11_18974344     ZHar    G    A        0      0        2 
  11 chr11_18974344   Sample    G    A        0      0        2 
  11 chr11_18976799     AAsi    A    G        0      0        2 
  11 chr11_18976799     AKia    A    G        0      0        2 
  11 chr11_18976799     AOna    A    G        0      0        2 
  11 chr11_18976799     ASom    A    G        0      0        2 
  11 chr11_18976799     HCab    A    G        1      2        2 
  11 chr11_18976799     HPrz    A    G        0      0        2 
  11 chr11_18976799     ZBoe    A    G        0      0        2 
  11 chr11_18976799     ZGre    A    G        0      0        2 
  11 chr11_18976799     ZHar    A    G        0      0        2 
  11 chr11_18976799   Sample    A    G        0      0        2 
  11 chr11_18981938     AAsi    A    G        0      0        2 
  11 chr11_18981938     AKia    A    G        0      0        2 
  11 chr11_18981938     AOna    A    G        1      2        2 
  11 chr11_18981938     ASom    A    G        0      0        2 
  11 chr11_18981938     HCab    A    G        0      0        2 
  11 chr11_18981938     HPrz    A    G        0      0        2 
  11 chr11_18981938     ZBoe    A    G        0      0        2 
  11 chr11_18981938     ZGre    A    G        0      0        2 
  11 chr11_18981938     ZHar    A    G        0      0        2 
  11 chr11_18981938   Sample    A    G        0      0        2 
  11 chr11_18995336     AAsi    A    G        0      0        2 
  11 chr11_18995336     AKia    A    G        1      2        2 
  11 chr11_18995336     AOna    A    G        0      0        2 
  11 chr11_18995336     ASom    A    G        0      0        2 
  11 chr11_18995336     HCab    A    G        0      0        2 
  11 chr11_18995336     HPrz    A    G        0      0        2 
  11 chr11_18995336     ZBoe    A    G        0      0        2 
  11 chr11_18995336     ZGre    A    G        0      0        2 
  11 chr11_18995336     ZHar    A    G        0      0        2 
  11 chr11_18995336   Sample    A    G        0      0        2 
  11 chr11_19001187     AAsi    A    G        0      0        2 
  11 chr11_19001187     AKia    A    G        0      0        2 
  11 chr11_19001187     AOna    A    G        0      0        2 
  11 chr11_19001187     ASom    A    G        0      0        2 
  11 chr11_19001187     HCab    A    G        0      0        2 
  11 chr11_19001187     HPrz    A    G        0      0        2 
  11 chr11_19001187     ZBoe    A    G      0.5      1        2 
  11 chr11_19001187     ZGre    A    G        0      0        2 
  11 chr11_19001187     ZHar    A    G        0      0        2 
  11 chr11_19001187   Sample    A    G        0      0        2 
  11 chr11_19001340     AAsi    T    C        0      0        2 
  11 chr11_19001340     AKia    T    C        0      0        2 
  11 chr11_19001340     AOna    T    C        0      0        2 
  11 chr11_19001340     ASom    T    C        0      0        2 
  11 chr11_19001340     HCab    T    C        0      0        2 
  11 chr11_19001340     HPrz    T    C        0      0        2 
  11 chr11_19001340     ZBoe    T    C      0.5      1        2 
  11 chr11_19001340     ZGre    T    C        0      0        2 
  11 chr11_19001340     ZHar    T    C        0      0        2 
  11 chr11_19001340   Sample    T    C        0      0        2 
  11 chr11_19004201     AAsi    A    G        0      0        2 
  11 chr11_19004201     AKia    A    G        0      0        2 
  11 chr11_19004201     AOna    A    G        0      0        2 
  11 chr11_19004201     ASom    A    G        0      0        2 
  11 chr11_19004201     HCab    A    G        0      0        2 
  11 chr11_19004201     HPrz    A    G        0      0        2 
  11 chr11_19004201     ZBoe    A    G        0      0        2 
  11 chr11_19004201     ZGre    A    G      0.5      1        2 
  11 chr11_19004201     ZHar    A    G        0      0        2 
  11 chr11_19004201   Sample    A    G        0      0        2 
  11 chr11_19014141     AAsi    A    G        0      0        2 
  11 chr11_19014141     AKia    A    G        0      0        2 
  11 chr11_19014141     AOna    A    G        0      0        2 
  11 chr11_19014141     ASom    A    G        0      0        2 
  11 chr11_19014141     HCab    A    G        0      0        2 
  11 chr11_19014141     HPrz    A    G        0      0        2 
  11 chr11_19014141     ZBoe    A    G        0      0        2 
  11 chr11_19014141     ZGre    A    G        0      0        2 
  11 chr11_19014141     ZHar    A    G      0.5      1        2 
  11 chr11_19014141   Sample    A    G        0      0        2 
  11 chr11_19014358     AAsi    A    C        0      0        2 
  11 chr11_19014358     AKia    A    C        0      0        2 
  11 chr11_19014358     AOna    A    C        0      0        2 
  11 chr11_19014358     ASom    A    C        0      0        2 
  11 chr11_19014358     HCab    A    C        0      0        2 
  11 chr11_19014358     HPrz    A    C        0      0        2 
  11 chr11_19014358     ZBoe    A    C      0.5      1        2 
  11 chr11_19014358     ZGre    A    C        0      0        2 
  11 chr11_19014358     ZHar    A    C        0      0        2 
  11 chr11_19014358   Sample    A    C        0      0        2 
  11 chr11_19015253     AAsi    G    A        0      0        2 
  11 chr11_19015253     AKia    G    A        0      0        2 
  11 chr11_19015253     AOna    G    A        0      0        2 
  11 chr11_19015253     ASom    G    A        0      0        2 
  11 chr11_19015253     HCab    G    A        1      2        2 
  11 chr11_19015253     HPrz    G    A        1      2        2 
  11 chr11_19015253     ZBoe    G    A        0      0        2 
  11 chr11_19015253     ZGre    G    A        0      0        2 
  11 chr11_19015253     ZHar    G    A        0      0        2 
  11 chr11_19015253   Sample    G    A        0      0        2 
  11 chr11_19017392     AAsi    G    C        0      0        2 
  11 chr11_19017392     AKia    G    C        0      0        2 
  11 chr11_19017392     AOna    G    C        0      0        2 
  11 chr11_19017392     ASom    G    C        0      0        2 
  11 chr11_19017392     HCab    G    C        1      2        2 
  11 chr11_19017392     HPrz    G    C        1      2        2 
  11 chr11_19017392     ZBoe    G    C        0      0        2 
  11 chr11_19017392     ZGre    G    C        0      0        2 
  11 chr11_19017392     ZHar    G    C        0      0        2 
  11 chr11_19017392   Sample    G    C        0      0        2 
  11 chr11_19018889     AAsi    A    G        0      0        2 
  11 chr11_19018889     AKia    A    G        0      0        2 
  11 chr11_19018889     AOna    A    G        0      0        2 
  11 chr11_19018889     ASom    A    G        0      0        2 
  11 chr11_19018889     HCab    A    G        1      2        2 
  11 chr11_19018889     HPrz    A    G        1      2        2 
  11 chr11_19018889     ZBoe    A    G        0      0        2 
  11 chr11_19018889     ZGre    A    G        0      0        2 
  11 chr11_19018889     ZHar    A    G        0      0        2 
  11 chr11_19018889   Sample    A    G        0      0        2 
  11 chr11_19023921     AAsi    T    A        0      0        2 
  11 chr11_19023921     AKia    T    A        0      0        2 
  11 chr11_19023921     AOna    T    A        0      0        2 
  11 chr11_19023921     ASom    T    A        0      0        2 
  11 chr11_19023921     HCab    T    A        1      2        2 
  11 chr11_19023921     HPrz    T    A        1      2        2 
  11 chr11_19023921     ZBoe    T    A        0      0        2 
  11 chr11_19023921     ZGre    T    A        0      0        2 
  11 chr11_19023921     ZHar    T    A        0      0        2 
  11 chr11_19023921   Sample    T    A        0      0        2 
  11 chr11_19025517     AAsi    T    C        0      0        2 
  11 chr11_19025517     AKia    T    C        0      0        2 
  11 chr11_19025517     AOna    T    C        0      0        2 
  11 chr11_19025517     ASom    T    C        0      0        2 
  11 chr11_19025517     HCab    T    C        0      0        2 
  11 chr11_19025517     HPrz    T    C        0      0        2 
  11 chr11_19025517     ZBoe    T    C      0.5      1        2 
  11 chr11_19025517     ZGre    T    C        0      0        2 
  11 chr11_19025517     ZHar    T    C        0      0        2 
  11 chr11_19025517   Sample    T    C        0      0        2 
  11 chr11_19026299     AAsi    T    G        0      0        2 
  11 chr11_19026299     AKia    T    G        0      0        2 
  11 chr11_19026299     AOna    T    G        1      2        2 
  11 chr11_19026299     ASom    T    G        0      0        2 
  11 chr11_19026299     HCab    T    G        0      0        2 
  11 chr11_19026299     HPrz    T    G        0      0        2 
  11 chr11_19026299     ZBoe    T    G        0      0        2 
  11 chr11_19026299     ZGre    T    G        0      0        2 
  11 chr11_19026299     ZHar    T    G        0      0        2 
  11 chr11_19026299   Sample    T    G        0      0        2 
  11 chr11_19030870     AAsi    G    C        0      0        2 
  11 chr11_19030870     AKia    G    C        0      0        2 
  11 chr11_19030870     AOna    G    C        0      0        2 
  11 chr11_19030870     ASom    G    C        0      0        2 
  11 chr11_19030870     HCab    G    C        0      0        2 
  11 chr11_19030870     HPrz    G    C        0      0        2 
  11 chr11_19030870     ZBoe    G    C        0      0        2 
  11 chr11_19030870     ZGre    G    C      0.5      1        2 
  11 chr11_19030870     ZHar    G    C        0      0        2 
  11 chr11_19030870   Sample    G    C        0      0        2 
  11 chr11_19055695     AAsi    T    G        0      0        2 
  11 chr11_19055695     AKia    T    G        0      0        2 
  11 chr11_19055695     AOna    T    G        0      0        2 
  11 chr11_19055695     ASom    T    G        0      0        2 
  11 chr11_19055695     HCab    T    G        0      0        2 
  11 chr11_19055695     HPrz    T    G        0      0        2 
  11 chr11_19055695     ZBoe    T    G        0      0        2 
  11 chr11_19055695     ZGre    T    G      0.5      1        2 
  11 chr11_19055695     ZHar    T    G        0      0        2 
  11 chr11_19055695   Sample    T    G        0      0        2 
  11 chr11_19056648     AAsi    T    C        0      0        2 
  11 chr11_19056648     AKia    T    C        0      0        2 
  11 chr11_19056648     AOna    T    C        0      0        2 
  11 chr11_19056648     ASom    T    C        0      0        2 
  11 chr11_19056648     HCab    T    C        0      0        2 
  11 chr11_19056648     HPrz    T    C        0      0        2 
  11 chr11_19056648     ZBoe    T    C        0      0        2 
  11 chr11_19056648     ZGre    T    C      0.5      1        2 
  11 chr11_19056648     ZHar    T    C        0      0        2 
  11 chr11_19056648   Sample    T    C        0      0        2 
  11 chr11_19067359     AAsi    A    G        0      0        2 
  11 chr11_19067359     AKia    A    G        0      0        2 
  11 chr11_19067359     AOna    A    G        0      0        2 
  11 chr11_19067359     ASom    A    G        0      0        2 
  11 chr11_19067359     HCab    A    G        1      2        2 
  11 chr11_19067359     HPrz    A    G        1      2        2 
  11 chr11_19067359     ZBoe    A    G        0      0        2 
  11 chr11_19067359     ZGre    A    G        0      0        2 
  11 chr11_19067359     ZHar    A    G        0      0        2 
  11 chr11_19067359   Sample    A    G        0      0        2 
  11 chr11_19070357     AAsi    T    C        0      0        2 
  11 chr11_19070357     AKia    T    C        0      0        2 
  11 chr11_19070357     AOna    T    C        0      0        2 
  11 chr11_19070357     ASom    T    C        0      0        2 
  11 chr11_19070357     HCab    T    C        0      0        2 
  11 chr11_19070357     HPrz    T    C        0      0        2 
  11 chr11_19070357     ZBoe    T    C        0      0        2 
  11 chr11_19070357     ZGre    T    C        1      2        2 
  11 chr11_19070357     ZHar    T    C        0      0        2 
  11 chr11_19070357   Sample    T    C        0      0        2 
  11 chr11_19080427     AAsi    T    A        1      2        2 
  11 chr11_19080427     AKia    T    A        0      0        2 
  11 chr11_19080427     AOna    T    A        0      0        2 
  11 chr11_19080427     ASom    T    A        1      2        2 
  11 chr11_19080427     HCab    T    A        0      0        2 
  11 chr11_19080427     HPrz    T    A        0      0        2 
  11 chr11_19080427     ZBoe    T    A        0      0        2 
  11 chr11_19080427     ZGre    T    A        0      0        2 
  11 chr11_19080427     ZHar    T    A        0      0        2 
  11 chr11_19080427   Sample    T    A        1      2        2 
  11 chr11_19080479     AAsi    A    G        0      0        2 
  11 chr11_19080479     AKia    A    G        1      2        2 
  11 chr11_19080479     AOna    A    G        1      2        2 
  11 chr11_19080479     ASom    A    G        0      0        2 
  11 chr11_19080479     HCab    A    G        0      0        2 
  11 chr11_19080479     HPrz    A    G        0      0        2 
  11 chr11_19080479     ZBoe    A    G        0      0        2 
  11 chr11_19080479     ZGre    A    G        0      0        2 
  11 chr11_19080479     ZHar    A    G        0      0        2 
  11 chr11_19080479   Sample    A    G        0      0        2 
  11 chr11_19083177     AAsi    G    A        0      0        2 
  11 chr11_19083177     AKia    G    A        0      0        2 
  11 chr11_19083177     AOna    G    A        0      0        2 
  11 chr11_19083177     ASom    G    A        0      0        2 
  11 chr11_19083177     HCab    G    A        0      0        2 
  11 chr11_19083177     HPrz    G    A        0      0        2 
  11 chr11_19083177     ZBoe    G    A        1      2        2 
  11 chr11_19083177     ZGre    G    A        0      0        2 
  11 chr11_19083177     ZHar    G    A        0      0        2 
  11 chr11_19083177   Sample    G    A        0      0        2 
  11 chr11_19085242     AAsi    G    A        0      0        2 
  11 chr11_19085242     AKia    G    A        1      2        2 
  11 chr11_19085242     AOna    G    A        0      0        2 
  11 chr11_19085242     ASom    G    A        0      0        2 
  11 chr11_19085242     HCab    G    A        0      0        2 
  11 chr11_19085242     HPrz    G    A        0      0        2 
  11 chr11_19085242     ZBoe    G    A        0      0        2 
  11 chr11_19085242     ZGre    G    A        0      0        2 
  11 chr11_19085242     ZHar    G    A        0      0        2 
  11 chr11_19085242   Sample    G    A        0      0        2 
  11 chr11_19085465     AAsi    G    A        0      0        2 
  11 chr11_19085465     AKia    G    A        0      0        2 
  11 chr11_19085465     AOna    G    A        0      0        2 
  11 chr11_19085465     ASom    G    A        0      0        2 
  11 chr11_19085465     HCab    G    A        0      0        2 
  11 chr11_19085465     HPrz    G    A        0      0        2 
  11 chr11_19085465     ZBoe    G    A        1      2        2 
  11 chr11_19085465     ZGre    G    A        0      0        2 
  11 chr11_19085465     ZHar    G    A        0      0        2 
  11 chr11_19085465   Sample    G    A        0      0        2 
  11 chr11_19093183     AAsi    C    T        0      0        2 
  11 chr11_19093183     AKia    C    T        0      0        2 
  11 chr11_19093183     AOna    C    T        0      0        2 
  11 chr11_19093183     ASom    C    T        0      0        2 
  11 chr11_19093183     HCab    C    T        1      2        2 
  11 chr11_19093183     HPrz    C    T        1      2        2 
  11 chr11_19093183     ZBoe    C    T        0      0        2 
  11 chr11_19093183     ZGre    C    T        0      0        2 
  11 chr11_19093183     ZHar    C    T        0      0        2 
  11 chr11_19093183   Sample    C    T        0      0        2 
  11 chr11_19097001     AAsi    T    C        0      0        2 
  11 chr11_19097001     AKia    T    C        0      0        2 
  11 chr11_19097001     AOna    T    C        0      0        2 
  11 chr11_19097001     ASom    T    C        0      0        2 
  11 chr11_19097001     HCab    T    C        0      0        2 
  11 chr11_19097001     HPrz    T    C        0      0        2 
  11 chr11_19097001     ZBoe    T    C        0      0        2 
  11 chr11_19097001     ZGre    T    C        0      0        2 
  11 chr11_19097001     ZHar    T    C        1      2        2 
  11 chr11_19097001   Sample    T    C        0      0        2 
  11 chr11_19107296     AAsi    A    G        0      0        2 
  11 chr11_19107296     AKia    A    G        0      0        2 
  11 chr11_19107296     AOna    A    G        0      0        2 
  11 chr11_19107296     ASom    A    G        0      0        2 
  11 chr11_19107296     HCab    A    G        0      0        2 
  11 chr11_19107296     HPrz    A    G        0      0        2 
  11 chr11_19107296     ZBoe    A    G        0      0        2 
  11 chr11_19107296     ZGre    A    G        0      0        2 
  11 chr11_19107296     ZHar    A    G        1      2        2 
  11 chr11_19107296   Sample    A    G        0      0        2 
  11 chr11_19119152     AAsi    C    T        0      0        2 
  11 chr11_19119152     AKia    C    T        0      0        2 
  11 chr11_19119152     AOna    C    T        0      0        2 
  11 chr11_19119152     ASom    C    T        0      0        2 
  11 chr11_19119152     HCab    C    T        1      2        2 
  11 chr11_19119152     HPrz    C    T        1      2        2 
  11 chr11_19119152     ZBoe    C    T        0      0        2 
  11 chr11_19119152     ZGre    C    T        0      0        2 
  11 chr11_19119152     ZHar    C    T        0      0        2 
  11 chr11_19119152   Sample    C    T        0      0        2 
  11 chr11_19136540     AAsi    A    G        0      0        2 
  11 chr11_19136540     AKia    A    G        1      2        2 
  11 chr11_19136540     AOna    A    G        1      2        2 
  11 chr11_19136540     ASom    A    G        0      0        2 
  11 chr11_19136540     HCab    A    G        0      0        2 
  11 chr11_19136540     HPrz    A    G        0      0        2 
  11 chr11_19136540     ZBoe    A    G        0      0        2 
  11 chr11_19136540     ZGre    A    G        0      0        2 
  11 chr11_19136540     ZHar    A    G        0      0        2 
  11 chr11_19136540   Sample    A    G        0      0        2 
  11 chr11_19137390     AAsi    C    T        0      0        2 
  11 chr11_19137390     AKia    C    T        0      0        2 
  11 chr11_19137390     AOna    C    T        0      0        2 
  11 chr11_19137390     ASom    C    T        0      0        2 
  11 chr11_19137390     HCab    C    T        0      0        2 
  11 chr11_19137390     HPrz    C    T        0      0        2 
  11 chr11_19137390     ZBoe    C    T        1      2        2 
  11 chr11_19137390     ZGre    C    T        0      0        2 
  11 chr11_19137390     ZHar    C    T        0      0        2 
  11 chr11_19137390   Sample    C    T        0      0        2 
  11 chr11_19144946     AAsi    T    C        0      0        2 
  11 chr11_19144946     AKia    T    C        0      0        2 
  11 chr11_19144946     AOna    T    C        0      0        2 
  11 chr11_19144946     ASom    T    C        0      0        2 
  11 chr11_19144946     HCab    T    C        0      0        2 
  11 chr11_19144946     HPrz    T    C        0      0        2 
  11 chr11_19144946     ZBoe    T    C        0      0        2 
  11 chr11_19144946     ZGre    T    C      0.5      1        2 
  11 chr11_19144946     ZHar    T    C        0      0        2 
  11 chr11_19144946   Sample    T    C        0      0        2 
  11 chr11_19145394     AAsi    A    G        0      0        2 
  11 chr11_19145394     AKia    A    G        0      0        2 
  11 chr11_19145394     AOna    A    G        0      0        2 
  11 chr11_19145394     ASom    A    G        0      0        2 
  11 chr11_19145394     HCab    A    G        0      0        2 
  11 chr11_19145394     HPrz    A    G        0      0        2 
  11 chr11_19145394     ZBoe    A    G        1      2        2 
  11 chr11_19145394     ZGre    A    G        0      0        2 
  11 chr11_19145394     ZHar    A    G        0      0        2 
  11 chr11_19145394   Sample    A    G        0      0        2 
  11 chr11_19149674     AAsi    T    C        0      0        2 
  11 chr11_19149674     AKia    T    C        0      0        2 
  11 chr11_19149674     AOna    T    C        0      0        2 
  11 chr11_19149674     ASom    T    C        0      0        2 
  11 chr11_19149674     HCab    T    C        1      2        2 
  11 chr11_19149674     HPrz    T    C        0      0        2 
  11 chr11_19149674     ZBoe    T    C        0      0        2 
  11 chr11_19149674     ZGre    T    C        0      0        2 
  11 chr11_19149674     ZHar    T    C        0      0        2 
  11 chr11_19149674   Sample    T    C        0      0        2 
  11 chr11_19152853     AAsi    G    A        0      0        2 
  11 chr11_19152853     AKia    G    A        0      0        2 
  11 chr11_19152853     AOna    G    A        0      0        2 
  11 chr11_19152853     ASom    G    A        1      2        2 
  11 chr11_19152853     HCab    G    A        0      0        2 
  11 chr11_19152853     HPrz    G    A        0      0        2 
  11 chr11_19152853     ZBoe    G    A        0      0        2 
  11 chr11_19152853     ZGre    G    A        0      0        2 
  11 chr11_19152853     ZHar    G    A        0      0        2 
  11 chr11_19152853   Sample    G    A        0      0        2 
  11 chr11_19164777     AAsi    A    G        0      0        2 
  11 chr11_19164777     AKia    A    G        0      0        2 
  11 chr11_19164777     AOna    A    G        0      0        2 
  11 chr11_19164777     ASom    A    G        0      0        2 
  11 chr11_19164777     HCab    A    G        1      2        2 
  11 chr11_19164777     HPrz    A    G        1      2        2 
  11 chr11_19164777     ZBoe    A    G        0      0        2 
  11 chr11_19164777     ZGre    A    G        0      0        2 
  11 chr11_19164777     ZHar    A    G        0      0        2 
  11 chr11_19164777   Sample    A    G        0      0        2 
  11 chr11_19171384     AAsi    G    A        0      0        2 
  11 chr11_19171384     AKia    G    A        0      0        2 
  11 chr11_19171384     AOna    G    A        0      0        2 
  11 chr11_19171384     ASom    G    A        0      0        2 
  11 chr11_19171384     HCab    G    A        0      0        2 
  11 chr11_19171384     HPrz    G    A        0      0        2 
  11 chr11_19171384     ZBoe    G    A        0      0        2 
  11 chr11_19171384     ZGre    G    A        1      2        2 
  11 chr11_19171384     ZHar    G    A        0      0        2 
  11 chr11_19171384   Sample    G    A        0      0        2 
  11 chr11_19171927     AAsi    C    A        0      0        2 
  11 chr11_19171927     AKia    C    A        0      0        2 
  11 chr11_19171927     AOna    C    A        0      0        2 
  11 chr11_19171927     ASom    C    A        0      0        2 
  11 chr11_19171927     HCab    C    A        0      0        2 
  11 chr11_19171927     HPrz    C    A        0      0        2 
  11 chr11_19171927     ZBoe    C    A        1      2        2 
  11 chr11_19171927     ZGre    C    A        0      0        2 
  11 chr11_19171927     ZHar    C    A        1      2        2 
  11 chr11_19171927   Sample    C    A        0      0        2 
  11 chr11_19174245     AAsi    C    T        0      0        2 
  11 chr11_19174245     AKia    C    T        0      0        2 
  11 chr11_19174245     AOna    C    T        0      0        2 
  11 chr11_19174245     ASom    C    T        0      0        2 
  11 chr11_19174245     HCab    C    T        1      2        2 
  11 chr11_19174245     HPrz    C    T        1      2        2 
  11 chr11_19174245     ZBoe    C    T        0      0        2 
  11 chr11_19174245     ZGre    C    T        0      0        2 
  11 chr11_19174245     ZHar    C    T        0      0        2 
  11 chr11_19174245   Sample    C    T        0      0        2 
  11 chr11_19179864     AAsi    T    C        0      0        2 
  11 chr11_19179864     AKia    T    C        0      0        2 
  11 chr11_19179864     AOna    T    C        0      0        2 
  11 chr11_19179864     ASom    T    C        0      0        2 
  11 chr11_19179864     HCab    T    C        0      0        2 
  11 chr11_19179864     HPrz    T    C        0      0        2 
  11 chr11_19179864     ZBoe    T    C        0      0        2 
  11 chr11_19179864     ZGre    T    C        1      2        2 
  11 chr11_19179864     ZHar    T    C        0      0        2 
  11 chr11_19179864   Sample    T    C        0      0        2 
  11 chr11_19181711     AAsi    C    T        0      0        2 
  11 chr11_19181711     AKia    C    T        0      0        2 
  11 chr11_19181711     AOna    C    T        0      0        2 
  11 chr11_19181711     ASom    C    T        0      0        2 
  11 chr11_19181711     HCab    C    T        0      0        2 
  11 chr11_19181711     HPrz    C    T        0      0        2 
  11 chr11_19181711     ZBoe    C    T        1      2        2 
  11 chr11_19181711     ZGre    C    T        0      0        2 
  11 chr11_19181711     ZHar    C    T        0      0        2 
  11 chr11_19181711   Sample    C    T        0      0        2 
  11 chr11_19190302     AAsi    C    G        0      0        2 
  11 chr11_19190302     AKia    C    G        0      0        2 
  11 chr11_19190302     AOna    C    G        0      0        2 
  11 chr11_19190302     ASom    C    G        0      0        2 
  11 chr11_19190302     HCab    C    G        0      0        2 
  11 chr11_19190302     HPrz    C    G        0      0        2 
  11 chr11_19190302     ZBoe    C    G        0      0        2 
  11 chr11_19190302     ZGre    C    G        1      2        2 
  11 chr11_19190302     ZHar    C    G        0      0        2 
  11 chr11_19190302   Sample    C    G        0      0        2 
  11 chr11_19195661     AAsi    A    C        0      0        2 
  11 chr11_19195661     AKia    A    C        0      0        2 
  11 chr11_19195661     AOna    A    C        0      0        2 
  11 chr11_19195661     ASom    A    C        0      0        2 
  11 chr11_19195661     HCab    A    C        0      0        2 
  11 chr11_19195661     HPrz    A    C        0      0        2 
  11 chr11_19195661     ZBoe    A    C        0      0        2 
  11 chr11_19195661     ZGre    A    C      0.5      1        2 
  11 chr11_19195661     ZHar    A    C        0      0        2 
  11 chr11_19195661   Sample    A    C        0      0        2 
  11 chr11_19199444     AAsi    G    T        0      0        2 
  11 chr11_19199444     AKia    G    T      0.5      1        2 
  11 chr11_19199444     AOna    G    T        0      0        2 
  11 chr11_19199444     ASom    G    T        0      0        2 
  11 chr11_19199444     HCab    G    T        0      0        2 
  11 chr11_19199444     HPrz    G    T        0      0        2 
  11 chr11_19199444     ZBoe    G    T        0      0        2 
  11 chr11_19199444     ZGre    G    T        0      0        2 
  11 chr11_19199444     ZHar    G    T        0      0        2 
  11 chr11_19199444   Sample    G    T        0      0        2 
  11 chr11_19200374     AAsi    C    T        0      0        2 
  11 chr11_19200374     AKia    C    T        0      0        2 
  11 chr11_19200374     AOna    C    T        0      0        2 
  11 chr11_19200374     ASom    C    T        0      0        2 
  11 chr11_19200374     HCab    C    T        1      2        2 
  11 chr11_19200374     HPrz    C    T        1      2        2 
  11 chr11_19200374     ZBoe    C    T        0      0        2 
  11 chr11_19200374     ZGre    C    T        0      0        2 
  11 chr11_19200374     ZHar    C    T        0      0        2 
  11 chr11_19200374   Sample    C    T        0      0        2 
  11 chr11_19210477     AAsi    G    C        0      0        2 
  11 chr11_19210477     AKia    G    C        0      0        2 
  11 chr11_19210477     AOna    G    C        1      2        2 
  11 chr11_19210477     ASom    G    C        0      0        2 
  11 chr11_19210477     HCab    G    C        0      0        2 
  11 chr11_19210477     HPrz    G    C        0      0        2 
  11 chr11_19210477     ZBoe    G    C        0      0        2 
  11 chr11_19210477     ZGre    G    C        0      0        2 
  11 chr11_19210477     ZHar    G    C        0      0        2 
  11 chr11_19210477   Sample    G    C        0      0        2 
  11 chr11_19213056     AAsi    T    G        0      0        2 
  11 chr11_19213056     AKia    T    G        0      0        2 
  11 chr11_19213056     AOna    T    G        0      0        2 
  11 chr11_19213056     ASom    T    G        0      0        2 
  11 chr11_19213056     HCab    T    G        0      0        2 
  11 chr11_19213056     HPrz    T    G        0      0        2 
  11 chr11_19213056     ZBoe    T    G        1      2        2 
  11 chr11_19213056     ZGre    T    G        1      2        2 
  11 chr11_19213056     ZHar    T    G        1      2        2 
  11 chr11_19213056   Sample    T    G        0      0        2 
  11 chr11_19220320     AAsi    A    G        0      0        2 
  11 chr11_19220320     AKia    A    G        0      0        2 
  11 chr11_19220320     AOna    A    G        0      0        2 
  11 chr11_19220320     ASom    A    G        0      0        2 
  11 chr11_19220320     HCab    A    G        1      2        2 
  11 chr11_19220320     HPrz    A    G        1      2        2 
  11 chr11_19220320     ZBoe    A    G        0      0        2 
  11 chr11_19220320     ZGre    A    G        0      0        2 
  11 chr11_19220320     ZHar    A    G        0      0        2 
  11 chr11_19220320   Sample    A    G        0      0        2 
  11 chr11_19220988     AAsi    T    C        0      0        2 
  11 chr11_19220988     AKia    T    C      0.5      1        2 
  11 chr11_19220988     AOna    T    C        0      0        2 
  11 chr11_19220988     ASom    T    C        0      0        2 
  11 chr11_19220988     HCab    T    C        0      0        2 
  11 chr11_19220988     HPrz    T    C        0      0        2 
  11 chr11_19220988     ZBoe    T    C        0      0        2 
  11 chr11_19220988     ZGre    T    C        0      0        2 
  11 chr11_19220988     ZHar    T    C        0      0        2 
  11 chr11_19220988   Sample    T    C        0      0        2 
  11 chr11_19238891     AAsi    A    C      0.5      1        2 
  11 chr11_19238891     AKia    A    C        0      0        2 
  11 chr11_19238891     AOna    A    C        0      0        2 
  11 chr11_19238891     ASom    A    C        0      0        2 
  11 chr11_19238891     HCab    A    C        0      0        2 
  11 chr11_19238891     HPrz    A    C        0      0        2 
  11 chr11_19238891     ZBoe    A    C        0      0        2 
  11 chr11_19238891     ZGre    A    C        0      0        2 
  11 chr11_19238891     ZHar    A    C        0      0        2 
  11 chr11_19238891   Sample    A    C        0      0        2 
  11 chr11_19240904     AAsi    A    G        0      0        2 
  11 chr11_19240904     AKia    A    G        0      0        2 
  11 chr11_19240904     AOna    A    G        0      0        2 
  11 chr11_19240904     ASom    A    G        0      0        2 
  11 chr11_19240904     HCab    A    G        0      0        2 
  11 chr11_19240904     HPrz    A    G        0      0        2 
  11 chr11_19240904     ZBoe    A    G        0      0        2 
  11 chr11_19240904     ZGre    A    G        1      2        2 
  11 chr11_19240904     ZHar    A    G        0      0        2 
  11 chr11_19240904   Sample    A    G        0      0        2 
  11 chr11_19243485     AAsi    T    G        0      0        2 
  11 chr11_19243485     AKia    T    G        0      0        2 
  11 chr11_19243485     AOna    T    G        0      0        2 
  11 chr11_19243485     ASom    T    G        0      0        2 
  11 chr11_19243485     HCab    T    G        0      0        2 
  11 chr11_19243485     HPrz    T    G        0      0        2 
  11 chr11_19243485     ZBoe    T    G        0      0        2 
  11 chr11_19243485     ZGre    T    G        1      2        2 
  11 chr11_19243485     ZHar    T    G        0      0        2 
  11 chr11_19243485   Sample    T    G        0      0        2 
  11 chr11_19243889     AAsi    C    A        0      0        2 
  11 chr11_19243889     AKia    C    A        1      2        2 
  11 chr11_19243889     AOna    C    A        0      0        2 
  11 chr11_19243889     ASom    C    A        0      0        2 
  11 chr11_19243889     HCab    C    A        0      0        2 
  11 chr11_19243889     HPrz    C    A        0      0        2 
  11 chr11_19243889     ZBoe    C    A        1      2        2 
  11 chr11_19243889     ZGre    C    A        1      2        2 
  11 chr11_19243889     ZHar    C    A        1      2        2 
  11 chr11_19243889   Sample    C    A        0      0        2 
  11 chr11_19250092     AAsi    T    C        0      0        2 
  11 chr11_19250092     AKia    T    C        0      0        2 
  11 chr11_19250092     AOna    T    C        0      0        2 
  11 chr11_19250092     ASom    T    C        0      0        2 
  11 chr11_19250092     HCab    T    C        0      0        2 
  11 chr11_19250092     HPrz    T    C        0      0        2 
  11 chr11_19250092     ZBoe    T    C        0      0        2 
  11 chr11_19250092     ZGre    T    C        1      2        2 
  11 chr11_19250092     ZHar    T    C        0      0        2 
  11 chr11_19250092   Sample    T    C        0      0        2 
  11 chr11_19250716     AAsi    G    A        0      0        2 
  11 chr11_19250716     AKia    G    A        1      2        2 
  11 chr11_19250716     AOna    G    A        1      2        2 
  11 chr11_19250716     ASom    G    A        0      0        2 
  11 chr11_19250716     HCab    G    A        0      0        2 
  11 chr11_19250716     HPrz    G    A        0      0        2 
  11 chr11_19250716     ZBoe    G    A        0      0        2 
  11 chr11_19250716     ZGre    G    A        0      0        2 
  11 chr11_19250716     ZHar    G    A        0      0        2 
  11 chr11_19250716   Sample    G    A        0      0        2 
  11 chr11_19258516     AAsi    A    C        0      0        2 
  11 chr11_19258516     AKia    A    C        1      2        2 
  11 chr11_19258516     AOna    A    C        1      2        2 
  11 chr11_19258516     ASom    A    C        0      0        2 
  11 chr11_19258516     HCab    A    C        0      0        2 
  11 chr11_19258516     HPrz    A    C        0      0        2 
  11 chr11_19258516     ZBoe    A    C        0      0        2 
  11 chr11_19258516     ZGre    A    C        0      0        2 
  11 chr11_19258516     ZHar    A    C        0      0        2 
  11 chr11_19258516   Sample    A    C        0      0        2 
  11 chr11_19262416     AAsi    C    A      0.5      1        2 
  11 chr11_19262416     AKia    C    A        0      0        2 
  11 chr11_19262416     AOna    C    A        0      0        2 
  11 chr11_19262416     ASom    C    A        0      0        2 
  11 chr11_19262416     HCab    C    A        0      0        2 
  11 chr11_19262416     HPrz    C    A        0      0        2 
  11 chr11_19262416     ZBoe    C    A        0      0        2 
  11 chr11_19262416     ZGre    C    A        0      0        2 
  11 chr11_19262416     ZHar    C    A        0      0        2 
  11 chr11_19262416   Sample    C    A        0      0        2 
  11 chr11_19265031     AAsi    A    G        0      0        2 
  11 chr11_19265031     AKia    A    G        0      0        2 
  11 chr11_19265031     AOna    A    G        0      0        2 
  11 chr11_19265031     ASom    A    G        0      0        2 
  11 chr11_19265031     HCab    A    G        1      2        2 
  11 chr11_19265031     HPrz    A    G        1      2        2 
  11 chr11_19265031     ZBoe    A    G        0      0        2 
  11 chr11_19265031     ZGre    A    G        0      0        2 
  11 chr11_19265031     ZHar    A    G        0      0        2 
  11 chr11_19265031   Sample    A    G        0      0        2 
  11 chr11_19266582     AAsi    C    A        0      0        2 
  11 chr11_19266582     AKia    C    A        0      0        2 
  11 chr11_19266582     AOna    C    A        0      0        2 
  11 chr11_19266582     ASom    C    A        0      0        2 
  11 chr11_19266582     HCab    C    A        1      2        2 
  11 chr11_19266582     HPrz    C    A        1      2        2 
  11 chr11_19266582     ZBoe    C    A        0      0        2 
  11 chr11_19266582     ZGre    C    A        0      0        2 
  11 chr11_19266582     ZHar    C    A        0      0        2 
  11 chr11_19266582   Sample    C    A        0      0        2 
  11 chr11_19268838     AAsi    A    G        0      0        2 
  11 chr11_19268838     AKia    A    G        0      0        2 
  11 chr11_19268838     AOna    A    G        0      0        2 
  11 chr11_19268838     ASom    A    G        0      0        2 
  11 chr11_19268838     HCab    A    G        0      0        2 
  11 chr11_19268838     HPrz    A    G        0      0        2 
  11 chr11_19268838     ZBoe    A    G        0      0        2 
  11 chr11_19268838     ZGre    A    G        1      2        2 
  11 chr11_19268838     ZHar    A    G        0      0        2 
  11 chr11_19268838   Sample    A    G        0      0        2 
  11 chr11_19270011     AAsi    T    C        0      0        2 
  11 chr11_19270011     AKia    T    C        0      0        2 
  11 chr11_19270011     AOna    T    C        0      0        2 
  11 chr11_19270011     ASom    T    C        1      2        2 
  11 chr11_19270011     HCab    T    C        0      0        2 
  11 chr11_19270011     HPrz    T    C        0      0        2 
  11 chr11_19270011     ZBoe    T    C        0      0        2 
  11 chr11_19270011     ZGre    T    C        0      0        2 
  11 chr11_19270011     ZHar    T    C        0      0        2 
  11 chr11_19270011   Sample    T    C        0      0        2 
  11 chr11_19277795     AAsi    C    G        0      0        2 
  11 chr11_19277795     AKia    C    G        0      0        2 
  11 chr11_19277795     AOna    C    G        0      0        2 
  11 chr11_19277795     ASom    C    G        0      0        2 
  11 chr11_19277795     HCab    C    G        0      0        2 
  11 chr11_19277795     HPrz    C    G        0      0        2 
  11 chr11_19277795     ZBoe    C    G      0.5      1        2 
  11 chr11_19277795     ZGre    C    G        0      0        2 
  11 chr11_19277795     ZHar    C    G        0      0        2 
  11 chr11_19277795   Sample    C    G        0      0        2 
  11 chr11_19279393     AAsi    C    T        1      2        2 
  11 chr11_19279393     AKia    C    T        1      2        2 
  11 chr11_19279393     AOna    C    T        1      2        2 
  11 chr11_19279393     ASom    C    T        1      2        2 
  11 chr11_19279393     HCab    C    T        0      0        2 
  11 chr11_19279393     HPrz    C    T        0      0        2 
  11 chr11_19279393     ZBoe    C    T        0      0        2 
  11 chr11_19279393     ZGre    C    T        0      0        2 
  11 chr11_19279393     ZHar    C    T        0      0        2 
  11 chr11_19279393   Sample    C    T        1      2        2 
  11 chr11_19282824     AAsi    G    C        0      0        2 
  11 chr11_19282824     AKia    G    C        0      0        2 
  11 chr11_19282824     AOna    G    C        0      0        2 
  11 chr11_19282824     ASom    G    C        0      0        2 
  11 chr11_19282824     HCab    G    C        1      2        2 
  11 chr11_19282824     HPrz    G    C        1      2        2 
  11 chr11_19282824     ZBoe    G    C        0      0        2 
  11 chr11_19282824     ZGre    G    C        0      0        2 
  11 chr11_19282824     ZHar    G    C        0      0        2 
  11 chr11_19282824   Sample    G    C        0      0        2 
  11 chr11_19283324     AAsi    T    G        0      0        2 
  11 chr11_19283324     AKia    T    G        0      0        2 
  11 chr11_19283324     AOna    T    G        0      0        2 
  11 chr11_19283324     ASom    T    G        0      0        2 
  11 chr11_19283324     HCab    T    G        0      0        2 
  11 chr11_19283324     HPrz    T    G        0      0        2 
  11 chr11_19283324     ZBoe    T    G      0.5      1        2 
  11 chr11_19283324     ZGre    T    G        0      0        2 
  11 chr11_19283324     ZHar    T    G        0      0        2 
  11 chr11_19283324   Sample    T    G        0      0        2 
  11 chr11_19283832     AAsi    T    A        0      0        2 
  11 chr11_19283832     AKia    T    A        0      0        2 
  11 chr11_19283832     AOna    T    A        0      0        2 
  11 chr11_19283832     ASom    T    A        0      0        2 
  11 chr11_19283832     HCab    T    A        1      2        2 
  11 chr11_19283832     HPrz    T    A        1      2        2 
  11 chr11_19283832     ZBoe    T    A        0      0        2 
  11 chr11_19283832     ZGre    T    A        0      0        2 
  11 chr11_19283832     ZHar    T    A        0      0        2 
  11 chr11_19283832   Sample    T    A        0      0        2 
  11 chr11_19290061     AAsi    C    T        0      0        2 
  11 chr11_19290061     AKia    C    T        0      0        2 
  11 chr11_19290061     AOna    C    T        0      0        2 
  11 chr11_19290061     ASom    C    T        0      0        2 
  11 chr11_19290061     HCab    C    T        0      0        2 
  11 chr11_19290061     HPrz    C    T        0      0        2 
  11 chr11_19290061     ZBoe    C    T      0.5      1        2 
  11 chr11_19290061     ZGre    C    T        0      0        2 
  11 chr11_19290061     ZHar    C    T        0      0        2 
  11 chr11_19290061   Sample    C    T        0      0        2 
  11 chr11_19295677     AAsi    T    C        0      0        2 
  11 chr11_19295677     AKia    T    C        1      2        2 
  11 chr11_19295677     AOna    T    C        0      0        2 
  11 chr11_19295677     ASom    T    C        0      0        2 
  11 chr11_19295677     HCab    T    C        0      0        2 
  11 chr11_19295677     HPrz    T    C        0      0        2 
  11 chr11_19295677     ZBoe    T    C        0      0        2 
  11 chr11_19295677     ZGre    T    C        0      0        2 
  11 chr11_19295677     ZHar    T    C        0      0        2 
  11 chr11_19295677   Sample    T    C        0      0        2 
  11 chr11_19299468     AAsi    T    C        0      0        2 
  11 chr11_19299468     AKia    T    C        0      0        2 
  11 chr11_19299468     AOna    T    C        0      0        2 
  11 chr11_19299468     ASom    T    C        1      2        2 
  11 chr11_19299468     HCab    T    C        0      0        2 
  11 chr11_19299468     HPrz    T    C        0      0        2 
  11 chr11_19299468     ZBoe    T    C        0      0        2 
  11 chr11_19299468     ZGre    T    C        0      0        2 
  11 chr11_19299468     ZHar    T    C        0      0        2 
  11 chr11_19299468   Sample    T    C        0      0        2 
  11 chr11_19302458     AAsi    G    T        0      0        2 
  11 chr11_19302458     AKia    G    T        0      0        2 
  11 chr11_19302458     AOna    G    T        0      0        2 
  11 chr11_19302458     ASom    G    T        0      0        2 
  11 chr11_19302458     HCab    G    T        1      2        2 
  11 chr11_19302458     HPrz    G    T        1      2        2 
  11 chr11_19302458     ZBoe    G    T        0      0        2 
  11 chr11_19302458     ZGre    G    T        0      0        2 
  11 chr11_19302458     ZHar    G    T        0      0        2 
  11 chr11_19302458   Sample    G    T        0      0        2 
  11 chr11_19308881     AAsi    A    G        0      0        2 
  11 chr11_19308881     AKia    A    G        0      0        2 
  11 chr11_19308881     AOna    A    G        0      0        2 
  11 chr11_19308881     ASom    A    G        0      0        2 
  11 chr11_19308881     HCab    A    G        0      0        2 
  11 chr11_19308881     HPrz    A    G        0      0        2 
  11 chr11_19308881     ZBoe    A    G      0.5      1        2 
  11 chr11_19308881     ZGre    A    G        0      0        2 
  11 chr11_19308881     ZHar    A    G        0      0        2 
  11 chr11_19308881   Sample    A    G        0      0        2 
  11 chr11_19309121     AAsi    A    G        0      0        2 
  11 chr11_19309121     AKia    A    G        0      0        2 
  11 chr11_19309121     AOna    A    G        0      0        2 
  11 chr11_19309121     ASom    A    G        0      0        2 
  11 chr11_19309121     HCab    A    G        0      0        2 
  11 chr11_19309121     HPrz    A    G        0      0        2 
  11 chr11_19309121     ZBoe    A    G      0.5      1        2 
  11 chr11_19309121     ZGre    A    G        0      0        2 
  11 chr11_19309121     ZHar    A    G        0      0        2 
  11 chr11_19309121   Sample    A    G        0      0        2 
  11 chr11_19313286     AAsi    T    C        0      0        2 
  11 chr11_19313286     AKia    T    C        0      0        2 
  11 chr11_19313286     AOna    T    C        0      0        2 
  11 chr11_19313286     ASom    T    C        0      0        2 
  11 chr11_19313286     HCab    T    C        0      0        2 
  11 chr11_19313286     HPrz    T    C        0      0        2 
  11 chr11_19313286     ZBoe    T    C      0.5      1        2 
  11 chr11_19313286     ZGre    T    C        0      0        2 
  11 chr11_19313286     ZHar    T    C        0      0        2 
  11 chr11_19313286   Sample    T    C        0      0        2 
  11 chr11_19314934     AAsi    G    C        0      0        2 
  11 chr11_19314934     AKia    G    C        0      0        2 
  11 chr11_19314934     AOna    G    C        0      0        2 
  11 chr11_19314934     ASom    G    C        0      0        2 
  11 chr11_19314934     HCab    G    C        1      2        2 
  11 chr11_19314934     HPrz    G    C        1      2        2 
  11 chr11_19314934     ZBoe    G    C        0      0        2 
  11 chr11_19314934     ZGre    G    C        0      0        2 
  11 chr11_19314934     ZHar    G    C        0      0        2 
  11 chr11_19314934   Sample    G    C        0      0        2 
  11 chr11_19317610     AAsi    T    C        0      0        2 
  11 chr11_19317610     AKia    T    C        0      0        2 
  11 chr11_19317610     AOna    T    C        0      0        2 
  11 chr11_19317610     ASom    T    C        0      0        2 
  11 chr11_19317610     HCab    T    C        0      0        2 
  11 chr11_19317610     HPrz    T    C      0.5      1        2 
  11 chr11_19317610     ZBoe    T    C        0      0        2 
  11 chr11_19317610     ZGre    T    C        0      0        2 
  11 chr11_19317610     ZHar    T    C        0      0        2 
  11 chr11_19317610   Sample    T    C        0      0        2 
  11 chr11_19328483     AAsi    T    C        0      0        2 
  11 chr11_19328483     AKia    T    C        0      0        2 
  11 chr11_19328483     AOna    T    C        0      0        2 
  11 chr11_19328483     ASom    T    C        0      0        2 
  11 chr11_19328483     HCab    T    C      0.5      1        2 
  11 chr11_19328483     HPrz    T    C        0      0        2 
  11 chr11_19328483     ZBoe    T    C        0      0        2 
  11 chr11_19328483     ZGre    T    C        0      0        2 
  11 chr11_19328483     ZHar    T    C        0      0        2 
  11 chr11_19328483   Sample    T    C        0      0        2 
  11 chr11_19335014     AAsi    C    T        0      0        2 
  11 chr11_19335014     AKia    C    T        0      0        2 
  11 chr11_19335014     AOna    C    T        0      0        2 
  11 chr11_19335014     ASom    C    T        0      0        2 
  11 chr11_19335014     HCab    C    T        0      0        2 
  11 chr11_19335014     HPrz    C    T        0      0        2 
  11 chr11_19335014     ZBoe    C    T        0      0        2 
  11 chr11_19335014     ZGre    C    T        0      0        2 
  11 chr11_19335014     ZHar    C    T        1      2        2 
  11 chr11_19335014   Sample    C    T        0      0        2 
  11 chr11_19335499     AAsi    C    T        0      0        2 
  11 chr11_19335499     AKia    C    T        0      0        2 
  11 chr11_19335499     AOna    C    T        0      0        2 
  11 chr11_19335499     ASom    C    T        0      0        2 
  11 chr11_19335499     HCab    C    T        0      0        2 
  11 chr11_19335499     HPrz    C    T        0      0        2 
  11 chr11_19335499     ZBoe    C    T      0.5      1        2 
  11 chr11_19335499     ZGre    C    T        0      0        2 
  11 chr11_19335499     ZHar    C    T        1      2        2 
  11 chr11_19335499   Sample    C    T        0      0        2 
  11 chr11_19336820     AAsi    G    A        1      2        2 
  11 chr11_19336820     AKia    G    A        0      0        2 
  11 chr11_19336820     AOna    G    A        0      0        2 
  11 chr11_19336820     ASom    G    A        1      2        2 
  11 chr11_19336820     HCab    G    A        0      0        2 
  11 chr11_19336820     HPrz    G    A        0      0        2 
  11 chr11_19336820     ZBoe    G    A        0      0        2 
  11 chr11_19336820     ZGre    G    A        0      0        2 
  11 chr11_19336820     ZHar    G    A        0      0        2 
  11 chr11_19336820   Sample    G    A        1      2        2 
  11 chr11_19348946     AAsi    A    G        0      0        2 
  11 chr11_19348946     AKia    A    G        0      0        2 
  11 chr11_19348946     AOna    A    G        0      0        2 
  11 chr11_19348946     ASom    A    G        0      0        2 
  11 chr11_19348946     HCab    A    G      0.5      1        2 
  11 chr11_19348946     HPrz    A    G        0      0        2 
  11 chr11_19348946     ZBoe    A    G        0      0        2 
  11 chr11_19348946     ZGre    A    G        0      0        2 
  11 chr11_19348946     ZHar    A    G        0      0        2 
  11 chr11_19348946   Sample    A    G        0      0        2 
  11 chr11_19351753     AAsi    G    T      0.5      1        2 
  11 chr11_19351753     AKia    G    T        0      0        2 
  11 chr11_19351753     AOna    G    T        0      0        2 
  11 chr11_19351753     ASom    G    T        0      0        2 
  11 chr11_19351753     HCab    G    T        0      0        2 
  11 chr11_19351753     HPrz    G    T        0      0        2 
  11 chr11_19351753     ZBoe    G    T        0      0        2 
  11 chr11_19351753     ZGre    G    T        0      0        2 
  11 chr11_19351753     ZHar    G    T        0      0        2 
  11 chr11_19351753   Sample    G    T        0      0        2 
  11 chr11_19355274     AAsi    G    C        0      0        2 
  11 chr11_19355274     AKia    G    C        1      2        2 
  11 chr11_19355274     AOna    G    C        0      0        2 
  11 chr11_19355274     ASom    G    C        0      0        2 
  11 chr11_19355274     HCab    G    C        0      0        2 
  11 chr11_19355274     HPrz    G    C        0      0        2 
  11 chr11_19355274     ZBoe    G    C        0      0        2 
  11 chr11_19355274     ZGre    G    C        0      0        2 
  11 chr11_19355274     ZHar    G    C        0      0        2 
  11 chr11_19355274   Sample    G    C        0      0        2 
  11 chr11_19355670     AAsi    T    A        1      2        2 
  11 chr11_19355670     AKia    T    A        0      0        2 
  11 chr11_19355670     AOna    T    A        0      0        2 
  11 chr11_19355670     ASom    T    A        1      2        2 
  11 chr11_19355670     HCab    T    A        0      0        2 
  11 chr11_19355670     HPrz    T    A        0      0        2 
  11 chr11_19355670     ZBoe    T    A        0      0        2 
  11 chr11_19355670     ZGre    T    A        0      0        2 
  11 chr11_19355670     ZHar    T    A        0      0        2 
  11 chr11_19355670   Sample    T    A        1      2        2 
  11 chr11_19364249     AAsi    T    C        0      0        2 
  11 chr11_19364249     AKia    T    C        0      0        2 
  11 chr11_19364249     AOna    T    C        0      0        2 
  11 chr11_19364249     ASom    T    C        0      0        2 
  11 chr11_19364249     HCab    T    C        0      0        2 
  11 chr11_19364249     HPrz    T    C        0      0        2 
  11 chr11_19364249     ZBoe    T    C      0.5      1        2 
  11 chr11_19364249     ZGre    T    C        0      0        2 
  11 chr11_19364249     ZHar    T    C        0      0        2 
  11 chr11_19364249   Sample    T    C        0      0        2 
  11 chr11_19370586     AAsi    A    G        0      0        2 
  11 chr11_19370586     AKia    A    G        0      0        2 
  11 chr11_19370586     AOna    A    G        0      0        2 
  11 chr11_19370586     ASom    A    G        0      0        2 
  11 chr11_19370586     HCab    A    G        0      0        2 
  11 chr11_19370586     HPrz    A    G        0      0        2 
  11 chr11_19370586     ZBoe    A    G        0      0        2 
  11 chr11_19370586     ZGre    A    G        1      2        2 
  11 chr11_19370586     ZHar    A    G        0      0        2 
  11 chr11_19370586   Sample    A    G        0      0        2 
  11 chr11_19371021     AAsi    T    C      0.5      1        2 
  11 chr11_19371021     AKia    T    C        0      0        2 
  11 chr11_19371021     AOna    T    C        0      0        2 
  11 chr11_19371021     ASom    T    C        0      0        2 
  11 chr11_19371021     HCab    T    C        0      0        2 
  11 chr11_19371021     HPrz    T    C        0      0        2 
  11 chr11_19371021     ZBoe    T    C        0      0        2 
  11 chr11_19371021     ZGre    T    C        0      0        2 
  11 chr11_19371021     ZHar    T    C        0      0        2 
  11 chr11_19371021   Sample    T    C        0      0        2 
  11 chr11_19371708     AAsi    G    A        0      0        2 
  11 chr11_19371708     AKia    G    A        0      0        2 
  11 chr11_19371708     AOna    G    A        0      0        2 
  11 chr11_19371708     ASom    G    A        0      0        2 
  11 chr11_19371708     HCab    G    A        1      2        2 
  11 chr11_19371708     HPrz    G    A        1      2        2 
  11 chr11_19371708     ZBoe    G    A        0      0        2 
  11 chr11_19371708     ZGre    G    A        0      0        2 
  11 chr11_19371708     ZHar    G    A        0      0        2 
  11 chr11_19371708   Sample    G    A        0      0        2 
  11 chr11_19371742     AAsi    T    C        0      0        2 
  11 chr11_19371742     AKia    T    C        0      0        2 
  11 chr11_19371742     AOna    T    C        0      0        2 
  11 chr11_19371742     ASom    T    C        0      0        2 
  11 chr11_19371742     HCab    T    C        0      0        2 
  11 chr11_19371742     HPrz    T    C        0      0        2 
  11 chr11_19371742     ZBoe    T    C        0      0        2 
  11 chr11_19371742     ZGre    T    C        0      0        2 
  11 chr11_19371742     ZHar    T    C        1      2        2 
  11 chr11_19371742   Sample    T    C        0      0        2 
  11 chr11_19376652     AAsi    A    C        0      0        2 
  11 chr11_19376652     AKia    A    C        0      0        2 
  11 chr11_19376652     AOna    A    C        0      0        2 
  11 chr11_19376652     ASom    A    C        0      0        2 
  11 chr11_19376652     HCab    A    C        0      0        2 
  11 chr11_19376652     HPrz    A    C        0      0        2 
  11 chr11_19376652     ZBoe    A    C      0.5      1        2 
  11 chr11_19376652     ZGre    A    C        0      0        2 
  11 chr11_19376652     ZHar    A    C        0      0        2 
  11 chr11_19376652   Sample    A    C        0      0        2 
  11 chr11_19390621     AAsi    T    C        0      0        2 
  11 chr11_19390621     AKia    T    C        0      0        2 
  11 chr11_19390621     AOna    T    C        0      0        2 
  11 chr11_19390621     ASom    T    C        0      0        2 
  11 chr11_19390621     HCab    T    C        1      2        2 
  11 chr11_19390621     HPrz    T    C        1      2        2 
  11 chr11_19390621     ZBoe    T    C        0      0        2 
  11 chr11_19390621     ZGre    T    C        0      0        2 
  11 chr11_19390621     ZHar    T    C        0      0        2 
  11 chr11_19390621   Sample    T    C        0      0        2 
  11 chr11_19391517     AAsi    G    A        0      0        2 
  11 chr11_19391517     AKia    G    A        0      0        2 
  11 chr11_19391517     AOna    G    A        0      0        2 
  11 chr11_19391517     ASom    G    A        0      0        2 
  11 chr11_19391517     HCab    G    A        1      2        2 
  11 chr11_19391517     HPrz    G    A        1      2        2 
  11 chr11_19391517     ZBoe    G    A        0      0        2 
  11 chr11_19391517     ZGre    G    A        0      0        2 
  11 chr11_19391517     ZHar    G    A        0      0        2 
  11 chr11_19391517   Sample    G    A        0      0        2 
  11 chr11_19399581     AAsi    T    A        0      0        2 
  11 chr11_19399581     AKia    T    A        0      0        2 
  11 chr11_19399581     AOna    T    A        0      0        2 
  11 chr11_19399581     ASom    T    A        0      0        2 
  11 chr11_19399581     HCab    T    A        1      2        2 
  11 chr11_19399581     HPrz    T    A        1      2        2 
  11 chr11_19399581     ZBoe    T    A        0      0        2 
  11 chr11_19399581     ZGre    T    A        0      0        2 
  11 chr11_19399581     ZHar    T    A        0      0        2 
  11 chr11_19399581   Sample    T    A        0      0        2 
  11 chr11_19406269     AAsi    C    A      0.5      1        2 
  11 chr11_19406269     AKia    C    A        0      0        2 
  11 chr11_19406269     AOna    C    A        0      0        2 
  11 chr11_19406269     ASom    C    A        0      0        2 
  11 chr11_19406269     HCab    C    A        0      0        2 
  11 chr11_19406269     HPrz    C    A        0      0        2 
  11 chr11_19406269     ZBoe    C    A        0      0        2 
  11 chr11_19406269     ZGre    C    A        0      0        2 
  11 chr11_19406269     ZHar    C    A        0      0        2 
  11 chr11_19406269   Sample    C    A        0      0        2 
  11 chr11_19410652     AAsi    T    A        0      0        2 
  11 chr11_19410652     AKia    T    A        0      0        2 
  11 chr11_19410652     AOna    T    A        0      0        2 
  11 chr11_19410652     ASom    T    A        0      0        2 
  11 chr11_19410652     HCab    T    A      0.5      1        2 
  11 chr11_19410652     HPrz    T    A        0      0        2 
  11 chr11_19410652     ZBoe    T    A        0      0        2 
  11 chr11_19410652     ZGre    T    A        0      0        2 
  11 chr11_19410652     ZHar    T    A        0      0        2 
  11 chr11_19410652   Sample    T    A        0      0        2 
  11 chr11_19412267     AAsi    G    C        0      0        2 
  11 chr11_19412267     AKia    G    C        0      0        2 
  11 chr11_19412267     AOna    G    C        0      0        2 
  11 chr11_19412267     ASom    G    C        0      0        2 
  11 chr11_19412267     HCab    G    C        0      0        2 
  11 chr11_19412267     HPrz    G    C        0      0        2 
  11 chr11_19412267     ZBoe    G    C        1      2        2 
  11 chr11_19412267     ZGre    G    C        1      2        2 
  11 chr11_19412267     ZHar    G    C        1      2        2 
  11 chr11_19412267   Sample    G    C        0      0        2 
  11 chr11_19415051     AAsi    C    T        0      0        2 
  11 chr11_19415051     AKia    C    T        0      0        2 
  11 chr11_19415051     AOna    C    T        1      2        2 
  11 chr11_19415051     ASom    C    T        0      0        2 
  11 chr11_19415051     HCab    C    T        0      0        2 
  11 chr11_19415051     HPrz    C    T        0      0        2 
  11 chr11_19415051     ZBoe    C    T        0      0        2 
  11 chr11_19415051     ZGre    C    T        0      0        2 
  11 chr11_19415051     ZHar    C    T        0      0        2 
  11 chr11_19415051   Sample    C    T        0      0        2 
  11 chr11_19420846     AAsi    G    T        0      0        2 
  11 chr11_19420846     AKia    G    T        0      0        2 
  11 chr11_19420846     AOna    G    T        0      0        2 
  11 chr11_19420846     ASom    G    T        0      0        2 
  11 chr11_19420846     HCab    G    T        1      2        2 
  11 chr11_19420846     HPrz    G    T        1      2        2 
  11 chr11_19420846     ZBoe    G    T        0      0        2 
  11 chr11_19420846     ZGre    G    T        0      0        2 
  11 chr11_19420846     ZHar    G    T        0      0        2 
  11 chr11_19420846   Sample    G    T        0      0        2 
  11 chr11_19424397     AAsi    G    C        0      0        2 
  11 chr11_19424397     AKia    G    C        0      0        2 
  11 chr11_19424397     AOna    G    C        0      0        2 
  11 chr11_19424397     ASom    G    C        0      0        2 
  11 chr11_19424397     HCab    G    C        0      0        2 
  11 chr11_19424397     HPrz    G    C        0      0        2 
  11 chr11_19424397     ZBoe    G    C        0      0        2 
  11 chr11_19424397     ZGre    G    C        0      0        2 
  11 chr11_19424397     ZHar    G    C        1      2        2 
  11 chr11_19424397   Sample    G    C        0      0        2 
  11 chr11_19431438     AAsi    T    C        0      0        2 
  11 chr11_19431438     AKia    T    C        1      2        2 
  11 chr11_19431438     AOna    T    C        0      0        2 
  11 chr11_19431438     ASom    T    C        0      0        2 
  11 chr11_19431438     HCab    T    C        0      0        2 
  11 chr11_19431438     HPrz    T    C        0      0        2 
  11 chr11_19431438     ZBoe    T    C        0      0        2 
  11 chr11_19431438     ZGre    T    C        0      0        2 
  11 chr11_19431438     ZHar    T    C        0      0        2 
  11 chr11_19431438   Sample    T    C        0      0        2 
  11 chr11_19432088     AAsi    A    G        0      0        2 
  11 chr11_19432088     AKia    A    G        0      0        2 
  11 chr11_19432088     AOna    A    G        0      0        2 
  11 chr11_19432088     ASom    A    G        0      0        2 
  11 chr11_19432088     HCab    A    G      0.5      1        2 
  11 chr11_19432088     HPrz    A    G        0      0        2 
  11 chr11_19432088     ZBoe    A    G        0      0        2 
  11 chr11_19432088     ZGre    A    G        0      0        2 
  11 chr11_19432088     ZHar    A    G        0      0        2 
  11 chr11_19432088   Sample    A    G        0      0        2 
  11 chr11_19433530     AAsi    A    G        0      0        2 
  11 chr11_19433530     AKia    A    G        0      0        2 
  11 chr11_19433530     AOna    A    G        0      0        2 
  11 chr11_19433530     ASom    A    G        0      0        2 
  11 chr11_19433530     HCab    A    G        0      0        2 
  11 chr11_19433530     HPrz    A    G        0      0        2 
  11 chr11_19433530     ZBoe    A    G        0      0        2 
  11 chr11_19433530     ZGre    A    G        0      0        2 
  11 chr11_19433530     ZHar    A    G        1      2        2 
  11 chr11_19433530   Sample    A    G        0      0        2 
  11 chr11_19435231     AAsi    T    C        0      0        2 
  11 chr11_19435231     AKia    T    C        0      0        2 
  11 chr11_19435231     AOna    T    C        0      0        2 
  11 chr11_19435231     ASom    T    C        0      0        2 
  11 chr11_19435231     HCab    T    C        0      0        2 
  11 chr11_19435231     HPrz    T    C        0      0        2 
  11 chr11_19435231     ZBoe    T    C        0      0        2 
  11 chr11_19435231     ZGre    T    C        0      0        2 
  11 chr11_19435231     ZHar    T    C        1      2        2 
  11 chr11_19435231   Sample    T    C        0      0        2 
  11 chr11_19437973     AAsi    C    G        0      0        2 
  11 chr11_19437973     AKia    C    G        0      0        2 
  11 chr11_19437973     AOna    C    G        0      0        2 
  11 chr11_19437973     ASom    C    G        0      0        2 
  11 chr11_19437973     HCab    C    G        0      0        2 
  11 chr11_19437973     HPrz    C    G        0      0        2 
  11 chr11_19437973     ZBoe    C    G        0      0        2 
  11 chr11_19437973     ZGre    C    G        1      2        2 
  11 chr11_19437973     ZHar    C    G        0      0        2 
  11 chr11_19437973   Sample    C    G        0      0        2 
  11 chr11_19441670     AAsi    T    C        0      0        2 
  11 chr11_19441670     AKia    T    C        0      0        2 
  11 chr11_19441670     AOna    T    C        0      0        2 
  11 chr11_19441670     ASom    T    C        0      0        2 
  11 chr11_19441670     HCab    T    C        1      2        2 
  11 chr11_19441670     HPrz    T    C        1      2        2 
  11 chr11_19441670     ZBoe    T    C        0      0        2 
  11 chr11_19441670     ZGre    T    C        0      0        2 
  11 chr11_19441670     ZHar    T    C        0      0        2 
  11 chr11_19441670   Sample    T    C        0      0        2 
  11 chr11_19443010     AAsi    G    A        0      0        2 
  11 chr11_19443010     AKia    G    A        0      0        2 
  11 chr11_19443010     AOna    G    A        0      0        2 
  11 chr11_19443010     ASom    G    A        0      0        2 
  11 chr11_19443010     HCab    G    A        1      2        2 
  11 chr11_19443010     HPrz    G    A      0.5      1        2 
  11 chr11_19443010     ZBoe    G    A        0      0        2 
  11 chr11_19443010     ZGre    G    A        0      0        2 
  11 chr11_19443010     ZHar    G    A        0      0        2 
  11 chr11_19443010   Sample    G    A        0      0        2 
  11 chr11_19447306     AAsi    A    G        0      0        2 
  11 chr11_19447306     AKia    A    G        0      0        2 
  11 chr11_19447306     AOna    A    G        0      0        2 
  11 chr11_19447306     ASom    A    G        0      0        2 
  11 chr11_19447306     HCab    A    G        0      0        2 
  11 chr11_19447306     HPrz    A    G        0      0        2 
  11 chr11_19447306     ZBoe    A    G        0      0        2 
  11 chr11_19447306     ZGre    A    G        1      2        2 
  11 chr11_19447306     ZHar    A    G        0      0        2 
  11 chr11_19447306   Sample    A    G        0      0        2 
  11 chr11_19447395     AAsi    T    C        0      0        2 
  11 chr11_19447395     AKia    T    C      0.5      1        2 
  11 chr11_19447395     AOna    T    C        1      2        2 
  11 chr11_19447395     ASom    T    C        0      0        2 
  11 chr11_19447395     HCab    T    C        0      0        2 
  11 chr11_19447395     HPrz    T    C        0      0        2 
  11 chr11_19447395     ZBoe    T    C        0      0        2 
  11 chr11_19447395     ZGre    T    C        0      0        2 
  11 chr11_19447395     ZHar    T    C        0      0        2 
  11 chr11_19447395   Sample    T    C        0      0        2 
  11 chr11_19462647     AAsi    A    G        0      0        2 
  11 chr11_19462647     AKia    A    G        0      0        2 
  11 chr11_19462647     AOna    A    G        0      0        2 
  11 chr11_19462647     ASom    A    G        0      0        2 
  11 chr11_19462647     HCab    A    G        0      0        2 
  11 chr11_19462647     HPrz    A    G        0      0        2 
  11 chr11_19462647     ZBoe    A    G        0      0        2 
  11 chr11_19462647     ZGre    A    G        1      2        2 
  11 chr11_19462647     ZHar    A    G        0      0        2 
  11 chr11_19462647   Sample    A    G        0      0        2 
  11 chr11_19464236     AAsi    G    C        0      0        2 
  11 chr11_19464236     AKia    G    C        0      0        2 
  11 chr11_19464236     AOna    G    C        0      0        2 
  11 chr11_19464236     ASom    G    C        1      2        2 
  11 chr11_19464236     HCab    G    C        0      0        2 
  11 chr11_19464236     HPrz    G    C        0      0        2 
  11 chr11_19464236     ZBoe    G    C        0      0        2 
  11 chr11_19464236     ZGre    G    C        0      0        2 
  11 chr11_19464236     ZHar    G    C        0      0        2 
  11 chr11_19464236   Sample    G    C        0      0        2 
  11 chr11_19468203     AAsi    T    C        1      2        2 
  11 chr11_19468203     AKia    T    C        0      0        2 
  11 chr11_19468203     AOna    T    C        0      0        2 
  11 chr11_19468203     ASom    T    C        1      2        2 
  11 chr11_19468203     HCab    T    C        0      0        2 
  11 chr11_19468203     HPrz    T    C        0      0        2 
  11 chr11_19468203     ZBoe    T    C        0      0        2 
  11 chr11_19468203     ZGre    T    C        0      0        2 
  11 chr11_19468203     ZHar    T    C        0      0        2 
  11 chr11_19468203   Sample    T    C        1      2        2 
  11 chr11_19477807     AAsi    A    G        0      0        2 
  11 chr11_19477807     AKia    A    G        0      0        2 
  11 chr11_19477807     AOna    A    G        0      0        2 
  11 chr11_19477807     ASom    A    G        0      0        2 
  11 chr11_19477807     HCab    A    G        0      0        2 
  11 chr11_19477807     HPrz    A    G        0      0        2 
  11 chr11_19477807     ZBoe    A    G        1      2        2 
  11 chr11_19477807     ZGre    A    G        0      0        2 
  11 chr11_19477807     ZHar    A    G        0      0        2 
  11 chr11_19477807   Sample    A    G        0      0        2 
  11 chr11_19481111     AAsi    T    C        0      0        2 
  11 chr11_19481111     AKia    T    C        0      0        2 
  11 chr11_19481111     AOna    T    C        0      0        2 
  11 chr11_19481111     ASom    T    C        0      0        2 
  11 chr11_19481111     HCab    T    C        1      2        2 
  11 chr11_19481111     HPrz    T    C        1      2        2 
  11 chr11_19481111     ZBoe    T    C        0      0        2 
  11 chr11_19481111     ZGre    T    C        0      0        2 
  11 chr11_19481111     ZHar    T    C        0      0        2 
  11 chr11_19481111   Sample    T    C        0      0        2 
  11 chr11_19488874     AAsi    G    T        0      0        2 
  11 chr11_19488874     AKia    G    T        1      2        2 
  11 chr11_19488874     AOna    G    T        1      2        2 
  11 chr11_19488874     ASom    G    T        0      0        2 
  11 chr11_19488874     HCab    G    T        0      0        2 
  11 chr11_19488874     HPrz    G    T        0      0        2 
  11 chr11_19488874     ZBoe    G    T        0      0        2 
  11 chr11_19488874     ZGre    G    T        0      0        2 
  11 chr11_19488874     ZHar    G    T        0      0        2 
  11 chr11_19488874   Sample    G    T        0      0        2 
  11 chr11_19494932     AAsi    A    G        1      2        2 
  11 chr11_19494932     AKia    A    G        1      2        2 
  11 chr11_19494932     AOna    A    G        0      0        2 
  11 chr11_19494932     ASom    A    G        1      2        2 
  11 chr11_19494932     HCab    A    G        0      0        2 
  11 chr11_19494932     HPrz    A    G        0      0        2 
  11 chr11_19494932     ZBoe    A    G        0      0        2 
  11 chr11_19494932     ZGre    A    G        0      0        2 
  11 chr11_19494932     ZHar    A    G        0      0        2 
  11 chr11_19494932   Sample    A    G        1      2        2 
  11 chr11_19500376     AAsi    T    C        0      0        2 
  11 chr11_19500376     AKia    T    C        0      0        2 
  11 chr11_19500376     AOna    T    C        1      2        2 
  11 chr11_19500376     ASom    T    C        0      0        2 
  11 chr11_19500376     HCab    T    C        0      0        2 
  11 chr11_19500376     HPrz    T    C        0      0        2 
  11 chr11_19500376     ZBoe    T    C        0      0        2 
  11 chr11_19500376     ZGre    T    C        0      0        2 
  11 chr11_19500376     ZHar    T    C        0      0        2 
  11 chr11_19500376   Sample    T    C        0      0        2 
  11 chr11_19500945     AAsi    G    A        0      0        2 
  11 chr11_19500945     AKia    G    A        0      0        2 
  11 chr11_19500945     AOna    G    A        0      0        2 
  11 chr11_19500945     ASom    G    A        0      0        2 
  11 chr11_19500945     HCab    G    A        1      2        2 
  11 chr11_19500945     HPrz    G    A        1      2        2 
  11 chr11_19500945     ZBoe    G    A        0      0        2 
  11 chr11_19500945     ZGre    G    A        0      0        2 
  11 chr11_19500945     ZHar    G    A        0      0        2 
  11 chr11_19500945   Sample    G    A        0      0        2 
  11 chr11_19502634     AAsi    G    C        0      0        2 
  11 chr11_19502634     AKia    G    C        0      0        2 
  11 chr11_19502634     AOna    G    C        0      0        2 
  11 chr11_19502634     ASom    G    C        0      0        2 
  11 chr11_19502634     HCab    G    C        0      0        2 
  11 chr11_19502634     HPrz    G    C      0.5      1        2 
  11 chr11_19502634     ZBoe    G    C        0      0        2 
  11 chr11_19502634     ZGre    G    C        0      0        2 
  11 chr11_19502634     ZHar    G    C        0      0        2 
  11 chr11_19502634   Sample    G    C        0      0        2 
  11 chr11_19508073     AAsi    T    C        0      0        2 
  11 chr11_19508073     AKia    T    C        0      0        2 
  11 chr11_19508073     AOna    T    C        0      0        2 
  11 chr11_19508073     ASom    T    C        1      2        2 
  11 chr11_19508073     HCab    T    C        0      0        2 
  11 chr11_19508073     HPrz    T    C        0      0        2 
  11 chr11_19508073     ZBoe    T    C        0      0        2 
  11 chr11_19508073     ZGre    T    C        0      0        2 
  11 chr11_19508073     ZHar    T    C        0      0        2 
  11 chr11_19508073   Sample    T    C        1      2        2 
  11 chr11_19518218     AAsi    T    G        0      0        2 
  11 chr11_19518218     AKia    T    G        0      0        2 
  11 chr11_19518218     AOna    T    G        0      0        2 
  11 chr11_19518218     ASom    T    G        0      0        2 
  11 chr11_19518218     HCab    T    G        1      2        2 
  11 chr11_19518218     HPrz    T    G        1      2        2 
  11 chr11_19518218     ZBoe    T    G        0      0        2 
  11 chr11_19518218     ZGre    T    G        0      0        2 
  11 chr11_19518218     ZHar    T    G        0      0        2 
  11 chr11_19518218   Sample    T    G        0      0        2 
  11 chr11_19523161     AAsi    A    C        0      0        2 
  11 chr11_19523161     AKia    A    C        1      2        2 
  11 chr11_19523161     AOna    A    C        0      0        2 
  11 chr11_19523161     ASom    A    C        0      0        2 
  11 chr11_19523161     HCab    A    C        0      0        2 
  11 chr11_19523161     HPrz    A    C        0      0        2 
  11 chr11_19523161     ZBoe    A    C        0      0        2 
  11 chr11_19523161     ZGre    A    C        0      0        2 
  11 chr11_19523161     ZHar    A    C        0      0        2 
  11 chr11_19523161   Sample    A    C        0      0        2 
  11 chr11_19525943     AAsi    G    C        0      0        2 
  11 chr11_19525943     AKia    G    C        0      0        2 
  11 chr11_19525943     AOna    G    C        0      0        2 
  11 chr11_19525943     ASom    G    C        0      0        2 
  11 chr11_19525943     HCab    G    C        1      2        2 
  11 chr11_19525943     HPrz    G    C        1      2        2 
  11 chr11_19525943     ZBoe    G    C        0      0        2 
  11 chr11_19525943     ZGre    G    C        0      0        2 
  11 chr11_19525943     ZHar    G    C        0      0        2 
  11 chr11_19525943   Sample    G    C        0      0        2 
  11 chr11_19528789     AAsi    G    T        0      0        2 
  11 chr11_19528789     AKia    G    T        0      0        2 
  11 chr11_19528789     AOna    G    T        0      0        2 
  11 chr11_19528789     ASom    G    T        0      0        2 
  11 chr11_19528789     HCab    G    T        1      2        2 
  11 chr11_19528789     HPrz    G    T        1      2        2 
  11 chr11_19528789     ZBoe    G    T        0      0        2 
  11 chr11_19528789     ZGre    G    T        0      0        2 
  11 chr11_19528789     ZHar    G    T        0      0        2 
  11 chr11_19528789   Sample    G    T        0      0        2 
  11 chr11_19529192     AAsi    A    G        0      0        2 
  11 chr11_19529192     AKia    A    G        0      0        2 
  11 chr11_19529192     AOna    A    G        1      2        2 
  11 chr11_19529192     ASom    A    G        0      0        2 
  11 chr11_19529192     HCab    A    G        0      0        2 
  11 chr11_19529192     HPrz    A    G        0      0        2 
  11 chr11_19529192     ZBoe    A    G        0      0        2 
  11 chr11_19529192     ZGre    A    G        0      0        2 
  11 chr11_19529192     ZHar    A    G        0      0        2 
  11 chr11_19529192   Sample    A    G        0      0        2 
  11 chr11_19531438     AAsi    A    G        0      0        2 
  11 chr11_19531438     AKia    A    G        0      0        2 
  11 chr11_19531438     AOna    A    G        0      0        2 
  11 chr11_19531438     ASom    A    G        0      0        2 
  11 chr11_19531438     HCab    A    G      0.5      1        2 
  11 chr11_19531438     HPrz    A    G        0      0        2 
  11 chr11_19531438     ZBoe    A    G        0      0        2 
  11 chr11_19531438     ZGre    A    G        0      0        2 
  11 chr11_19531438     ZHar    A    G        0      0        2 
  11 chr11_19531438   Sample    A    G        0      0        2 
  11 chr11_19531512     AAsi    A    G        0      0        2 
  11 chr11_19531512     AKia    A    G        0      0        2 
  11 chr11_19531512     AOna    A    G        0      0        2 
  11 chr11_19531512     ASom    A    G        0      0        2 
  11 chr11_19531512     HCab    A    G        0      0        2 
  11 chr11_19531512     HPrz    A    G        0      0        2 
  11 chr11_19531512     ZBoe    A    G        0      0        2 
  11 chr11_19531512     ZGre    A    G      0.5      1        2 
  11 chr11_19531512     ZHar    A    G        0      0        2 
  11 chr11_19531512   Sample    A    G        0      0        2 
  11 chr11_19533301     AAsi    A    G        1      2        2 
  11 chr11_19533301     AKia    A    G        0      0        2 
  11 chr11_19533301     AOna    A    G        0      0        2 
  11 chr11_19533301     ASom    A    G        1      2        2 
  11 chr11_19533301     HCab    A    G        0      0        2 
  11 chr11_19533301     HPrz    A    G        0      0        2 
  11 chr11_19533301     ZBoe    A    G        0      0        2 
  11 chr11_19533301     ZGre    A    G        0      0        2 
  11 chr11_19533301     ZHar    A    G        0      0        2 
  11 chr11_19533301   Sample    A    G        1      2        2 
  11 chr11_19535323     AAsi    A    G        0      0        2 
  11 chr11_19535323     AKia    A    G        0      0        2 
  11 chr11_19535323     AOna    A    G        0      0        2 
  11 chr11_19535323     ASom    A    G        0      0        2 
  11 chr11_19535323     HCab    A    G        1      2        2 
  11 chr11_19535323     HPrz    A    G        1      2        2 
  11 chr11_19535323     ZBoe    A    G        0      0        2 
  11 chr11_19535323     ZGre    A    G        0      0        2 
  11 chr11_19535323     ZHar    A    G        0      0        2 
  11 chr11_19535323   Sample    A    G        0      0        2 
  11 chr11_19535558     AAsi    G    T        0      0        2 
  11 chr11_19535558     AKia    G    T        0      0        2 
  11 chr11_19535558     AOna    G    T        0      0        2 
  11 chr11_19535558     ASom    G    T        0      0        2 
  11 chr11_19535558     HCab    G    T        0      0        2 
  11 chr11_19535558     HPrz    G    T        0      0        2 
  11 chr11_19535558     ZBoe    G    T        0      0        2 
  11 chr11_19535558     ZGre    G    T      0.5      1        2 
  11 chr11_19535558     ZHar    G    T        0      0        2 
  11 chr11_19535558   Sample    G    T        0      0        2 
  11 chr11_19535775     AAsi    A    G        0      0        2 
  11 chr11_19535775     AKia    A    G        0      0        2 
  11 chr11_19535775     AOna    A    G        0      0        2 
  11 chr11_19535775     ASom    A    G        0      0        2 
  11 chr11_19535775     HCab    A    G        0      0        2 
  11 chr11_19535775     HPrz    A    G        0      0        2 
  11 chr11_19535775     ZBoe    A    G        0      0        2 
  11 chr11_19535775     ZGre    A    G      0.5      1        2 
  11 chr11_19535775     ZHar    A    G        0      0        2 
  11 chr11_19535775   Sample    A    G        0      0        2 
  11 chr11_19541169     AAsi    T    C        0      0        2 
  11 chr11_19541169     AKia    T    C        0      0        2 
  11 chr11_19541169     AOna    T    C        0      0        2 
  11 chr11_19541169     ASom    T    C        0      0        2 
  11 chr11_19541169     HCab    T    C        0      0        2 
  11 chr11_19541169     HPrz    T    C        0      0        2 
  11 chr11_19541169     ZBoe    T    C        0      0        2 
  11 chr11_19541169     ZGre    T    C      0.5      1        2 
  11 chr11_19541169     ZHar    T    C        0      0        2 
  11 chr11_19541169   Sample    T    C        0      0        2 
  11 chr11_19547255     AAsi    G    A        0      0        2 
  11 chr11_19547255     AKia    G    A        0      0        2 
  11 chr11_19547255     AOna    G    A        0      0        2 
  11 chr11_19547255     ASom    G    A        0      0        2 
  11 chr11_19547255     HCab    G    A        0      0        2 
  11 chr11_19547255     HPrz    G    A        0      0        2 
  11 chr11_19547255     ZBoe    G    A        0      0        2 
  11 chr11_19547255     ZGre    G    A      0.5      1        2 
  11 chr11_19547255     ZHar    G    A        0      0        2 
  11 chr11_19547255   Sample    G    A        0      0        2 
  11 chr11_19549823     AAsi    T    C        0      0        2 
  11 chr11_19549823     AKia    T    C        0      0        2 
  11 chr11_19549823     AOna    T    C        0      0        2 
  11 chr11_19549823     ASom    T    C        0      0        2 
  11 chr11_19549823     HCab    T    C        0      0        2 
  11 chr11_19549823     HPrz    T    C        0      0        2 
  11 chr11_19549823     ZBoe    T    C      0.5      1        2 
  11 chr11_19549823     ZGre    T    C        0      0        2 
  11 chr11_19549823     ZHar    T    C        0      0        2 
  11 chr11_19549823   Sample    T    C        0      0        2 
  11 chr11_19550775     AAsi    C    G        0      0        2 
  11 chr11_19550775     AKia    C    G        0      0        2 
  11 chr11_19550775     AOna    C    G        0      0        2 
  11 chr11_19550775     ASom    C    G        0      0        2 
  11 chr11_19550775     HCab    C    G        1      2        2 
  11 chr11_19550775     HPrz    C    G        1      2        2 
  11 chr11_19550775     ZBoe    C    G        0      0        2 
  11 chr11_19550775     ZGre    C    G        0      0        2 
  11 chr11_19550775     ZHar    C    G        0      0        2 
  11 chr11_19550775   Sample    C    G        0      0        2 
  11 chr11_19551227     AAsi    A    T        1      2        2 
  11 chr11_19551227     AKia    A    T        0      0        2 
  11 chr11_19551227     AOna    A    T        0      0        2 
  11 chr11_19551227     ASom    A    T        0      0        2 
  11 chr11_19551227     HCab    A    T        0      0        2 
  11 chr11_19551227     HPrz    A    T        0      0        2 
  11 chr11_19551227     ZBoe    A    T        0      0        2 
  11 chr11_19551227     ZGre    A    T        0      0        2 
  11 chr11_19551227     ZHar    A    T        0      0        2 
  11 chr11_19551227   Sample    A    T        1      2        2 
  11 chr11_19555017     AAsi    T    C        0      0        2 
  11 chr11_19555017     AKia    T    C        0      0        2 
  11 chr11_19555017     AOna    T    C        1      2        2 
  11 chr11_19555017     ASom    T    C        0      0        2 
  11 chr11_19555017     HCab    T    C        0      0        2 
  11 chr11_19555017     HPrz    T    C        0      0        2 
  11 chr11_19555017     ZBoe    T    C        0      0        2 
  11 chr11_19555017     ZGre    T    C        0      0        2 
  11 chr11_19555017     ZHar    T    C        0      0        2 
  11 chr11_19555017   Sample    T    C        0      0        2 
  11 chr11_19556170     AAsi    A    C        0      0        2 
  11 chr11_19556170     AKia    A    C        0      0        2 
  11 chr11_19556170     AOna    A    C        0      0        2 
  11 chr11_19556170     ASom    A    C        0      0        2 
  11 chr11_19556170     HCab    A    C        0      0        2 
  11 chr11_19556170     HPrz    A    C        0      0        2 
  11 chr11_19556170     ZBoe    A    C        1      2        2 
  11 chr11_19556170     ZGre    A    C        0      0        2 
  11 chr11_19556170     ZHar    A    C        0      0        2 
  11 chr11_19556170   Sample    A    C        0      0        2 
  11 chr11_19556645     AAsi    C    G        0      0        2 
  11 chr11_19556645     AKia    C    G        0      0        2 
  11 chr11_19556645     AOna    C    G        0      0        2 
  11 chr11_19556645     ASom    C    G        0      0        2 
  11 chr11_19556645     HCab    C    G        0      0        2 
  11 chr11_19556645     HPrz    C    G        0      0        2 
  11 chr11_19556645     ZBoe    C    G        1      2        2 
  11 chr11_19556645     ZGre    C    G        1      2        2 
  11 chr11_19556645     ZHar    C    G        1      2        2 
  11 chr11_19556645   Sample    C    G        0      0        2 
  11 chr11_19556867     AAsi    C    G        0      0        2 
  11 chr11_19556867     AKia    C    G        0      0        2 
  11 chr11_19556867     AOna    C    G        0      0        2 
  11 chr11_19556867     ASom    C    G        0      0        2 
  11 chr11_19556867     HCab    C    G        0      0        2 
  11 chr11_19556867     HPrz    C    G        0      0        2 
  11 chr11_19556867     ZBoe    C    G        1      2        2 
  11 chr11_19556867     ZGre    C    G        1      2        2 
  11 chr11_19556867     ZHar    C    G        1      2        2 
  11 chr11_19556867   Sample    C    G        0      0        2 
  11 chr11_19557443     AAsi    A    G        0      0        2 
  11 chr11_19557443     AKia    A    G        0      0        2 
  11 chr11_19557443     AOna    A    G        0      0        2 
  11 chr11_19557443     ASom    A    G        0      0        2 
  11 chr11_19557443     HCab    A    G        0      0        2 
  11 chr11_19557443     HPrz    A    G      0.5      1        2 
  11 chr11_19557443     ZBoe    A    G        0      0        2 
  11 chr11_19557443     ZGre    A    G        0      0        2 
  11 chr11_19557443     ZHar    A    G        0      0        2 
  11 chr11_19557443   Sample    A    G        0      0        2 
  11 chr11_19558867     AAsi    A    T        0      0        2 
  11 chr11_19558867     AKia    A    T        1      2        2 
  11 chr11_19558867     AOna    A    T        1      2        2 
  11 chr11_19558867     ASom    A    T        0      0        2 
  11 chr11_19558867     HCab    A    T        0      0        2 
  11 chr11_19558867     HPrz    A    T        0      0        2 
  11 chr11_19558867     ZBoe    A    T        0      0        2 
  11 chr11_19558867     ZGre    A    T        0      0        2 
  11 chr11_19558867     ZHar    A    T        0      0        2 
  11 chr11_19558867   Sample    A    T        0      0        2 
  11 chr11_19560465     AAsi    A    G        0      0        2 
  11 chr11_19560465     AKia    A    G        0      0        2 
  11 chr11_19560465     AOna    A    G        0      0        2 
  11 chr11_19560465     ASom    A    G        0      0        2 
  11 chr11_19560465     HCab    A    G        1      2        2 
  11 chr11_19560465     HPrz    A    G        1      2        2 
  11 chr11_19560465     ZBoe    A    G        0      0        2 
  11 chr11_19560465     ZGre    A    G        0      0        2 
  11 chr11_19560465     ZHar    A    G        0      0        2 
  11 chr11_19560465   Sample    A    G        0      0        2 
  11 chr11_19561130     AAsi    T    C        1      2        2 
  11 chr11_19561130     AKia    T    C        0      0        2 
  11 chr11_19561130     AOna    T    C        0      0        2 
  11 chr11_19561130     ASom    T    C        1      2        2 
  11 chr11_19561130     HCab    T    C        0      0        2 
  11 chr11_19561130     HPrz    T    C        0      0        2 
  11 chr11_19561130     ZBoe    T    C        0      0        2 
  11 chr11_19561130     ZGre    T    C        0      0        2 
  11 chr11_19561130     ZHar    T    C        0      0        2 
  11 chr11_19561130   Sample    T    C        0      0        2 
  11 chr11_19562436     AAsi    T    C        0      0        2 
  11 chr11_19562436     AKia    T    C      0.5      1        2 
  11 chr11_19562436     AOna    T    C        0      0        2 
  11 chr11_19562436     ASom    T    C        0      0        2 
  11 chr11_19562436     HCab    T    C        0      0        2 
  11 chr11_19562436     HPrz    T    C        0      0        2 
  11 chr11_19562436     ZBoe    T    C        0      0        2 
  11 chr11_19562436     ZGre    T    C        0      0        2 
  11 chr11_19562436     ZHar    T    C        0      0        2 
  11 chr11_19562436   Sample    T    C        0      0        2 
  11 chr11_19565831     AAsi    C    G        0      0        2 
  11 chr11_19565831     AKia    C    G        0      0        2 
  11 chr11_19565831     AOna    C    G        0      0        2 
  11 chr11_19565831     ASom    C    G        0      0        2 
  11 chr11_19565831     HCab    C    G        0      0        2 
  11 chr11_19565831     HPrz    C    G        0      0        2 
  11 chr11_19565831     ZBoe    C    G      0.5      1        2 
  11 chr11_19565831     ZGre    C    G        0      0        2 
  11 chr11_19565831     ZHar    C    G        1      2        2 
  11 chr11_19565831   Sample    C    G        0      0        2 
  11 chr11_19571492     AAsi    A    G        0      0        2 
  11 chr11_19571492     AKia    A    G        0      0        2 
  11 chr11_19571492     AOna    A    G        0      0        2 
  11 chr11_19571492     ASom    A    G        0      0        2 
  11 chr11_19571492     HCab    A    G        1      2        2 
  11 chr11_19571492     HPrz    A    G        1      2        2 
  11 chr11_19571492     ZBoe    A    G        0      0        2 
  11 chr11_19571492     ZGre    A    G        0      0        2 
  11 chr11_19571492     ZHar    A    G        0      0        2 
  11 chr11_19571492   Sample    A    G        0      0        2 
  11 chr11_19572056     AAsi    A    G        0      0        2 
  11 chr11_19572056     AKia    A    G        0      0        2 
  11 chr11_19572056     AOna    A    G        0      0        2 
  11 chr11_19572056     ASom    A    G        0      0        2 
  11 chr11_19572056     HCab    A    G        0      0        2 
  11 chr11_19572056     HPrz    A    G      0.5      1        2 
  11 chr11_19572056     ZBoe    A    G        0      0        2 
  11 chr11_19572056     ZGre    A    G        0      0        2 
  11 chr11_19572056     ZHar    A    G        0      0        2 
  11 chr11_19572056   Sample    A    G        0      0        2 
  11 chr11_19572359     AAsi    T    C        0      0        2 
  11 chr11_19572359     AKia    T    C        0      0        2 
  11 chr11_19572359     AOna    T    C        0      0        2 
  11 chr11_19572359     ASom    T    C        0      0        2 
  11 chr11_19572359     HCab    T    C        0      0        2 
  11 chr11_19572359     HPrz    T    C        0      0        2 
  11 chr11_19572359     ZBoe    T    C        0      0        2 
  11 chr11_19572359     ZGre    T    C        0      0        2 
  11 chr11_19572359     ZHar    T    C        1      2        2 
  11 chr11_19572359   Sample    T    C        0      0        2 
  11 chr11_19574277     AAsi    C    T        0      0        2 
  11 chr11_19574277     AKia    C    T        0      0        2 
  11 chr11_19574277     AOna    C    T        0      0        2 
  11 chr11_19574277     ASom    C    T        0      0        2 
  11 chr11_19574277     HCab    C    T        1      2        2 
  11 chr11_19574277     HPrz    C    T        1      2        2 
  11 chr11_19574277     ZBoe    C    T        0      0        2 
  11 chr11_19574277     ZGre    C    T        0      0        2 
  11 chr11_19574277     ZHar    C    T        0      0        2 
  11 chr11_19574277   Sample    C    T        0      0        2 
  11 chr11_19574696     AAsi    C    T        0      0        2 
  11 chr11_19574696     AKia    C    T        0      0        2 
  11 chr11_19574696     AOna    C    T        0      0        2 
  11 chr11_19574696     ASom    C    T        0      0        2 
  11 chr11_19574696     HCab    C    T        1      2        2 
  11 chr11_19574696     HPrz    C    T        1      2        2 
  11 chr11_19574696     ZBoe    C    T        0      0        2 
  11 chr11_19574696     ZGre    C    T        0      0        2 
  11 chr11_19574696     ZHar    C    T        0      0        2 
  11 chr11_19574696   Sample    C    T        0      0        2 
  11 chr11_19578508     AAsi    C    A        0      0        2 
  11 chr11_19578508     AKia    C    A        0      0        2 
  11 chr11_19578508     AOna    C    A        0      0        2 
  11 chr11_19578508     ASom    C    A        0      0        2 
  11 chr11_19578508     HCab    C    A        1      2        2 
  11 chr11_19578508     HPrz    C    A        1      2        2 
  11 chr11_19578508     ZBoe    C    A        0      0        2 
  11 chr11_19578508     ZGre    C    A        0      0        2 
  11 chr11_19578508     ZHar    C    A        0      0        2 
  11 chr11_19578508   Sample    C    A        0      0        2 
  11 chr11_19582111     AAsi    C    T        0      0        2 
  11 chr11_19582111     AKia    C    T        0      0        2 
  11 chr11_19582111     AOna    C    T        0      0        2 
  11 chr11_19582111     ASom    C    T        0      0        2 
  11 chr11_19582111     HCab    C    T        1      2        2 
  11 chr11_19582111     HPrz    C    T        1      2        2 
  11 chr11_19582111     ZBoe    C    T        0      0        2 
  11 chr11_19582111     ZGre    C    T        0      0        2 
  11 chr11_19582111     ZHar    C    T        0      0        2 
  11 chr11_19582111   Sample    C    T        0      0        2 
  11 chr11_19584273     AAsi    T    C        0      0        2 
  11 chr11_19584273     AKia    T    C        0      0        2 
  11 chr11_19584273     AOna    T    C        0      0        2 
  11 chr11_19584273     ASom    T    C        0      0        2 
  11 chr11_19584273     HCab    T    C      0.5      1        2 
  11 chr11_19584273     HPrz    T    C        0      0        2 
  11 chr11_19584273     ZBoe    T    C        0      0        2 
  11 chr11_19584273     ZGre    T    C        0      0        2 
  11 chr11_19584273     ZHar    T    C        0      0        2 
  11 chr11_19584273   Sample    T    C        0      0        2 
  11 chr11_19595037     AAsi    C    T        0      0        2 
  11 chr11_19595037     AKia    C    T        0      0        2 
  11 chr11_19595037     AOna    C    T        0      0        2 
  11 chr11_19595037     ASom    C    T        0      0        2 
  11 chr11_19595037     HCab    C    T        0      0        2 
  11 chr11_19595037     HPrz    C    T        0      0        2 
  11 chr11_19595037     ZBoe    C    T      0.5      1        2 
  11 chr11_19595037     ZGre    C    T        1      2        2 
  11 chr11_19595037     ZHar    C    T        0      0        2 
  11 chr11_19595037   Sample    C    T        0      0        2 
  11 chr11_19596118     AAsi    T    C        0      0        2 
  11 chr11_19596118     AKia    T    C        0      0        2 
  11 chr11_19596118     AOna    T    C        0      0        2 
  11 chr11_19596118     ASom    T    C        0      0        2 
  11 chr11_19596118     HCab    T    C        0      0        2 
  11 chr11_19596118     HPrz    T    C      0.5      1        2 
  11 chr11_19596118     ZBoe    T    C        0      0        2 
  11 chr11_19596118     ZGre    T    C        0      0        2 
  11 chr11_19596118     ZHar    T    C        0      0        2 
  11 chr11_19596118   Sample    T    C        0      0        2 
  11 chr11_19602143     AAsi    G    T        0      0        2 
  11 chr11_19602143     AKia    G    T        0      0        2 
  11 chr11_19602143     AOna    G    T        0      0        2 
  11 chr11_19602143     ASom    G    T        0      0        2 
  11 chr11_19602143     HCab    G    T        0      0        2 
  11 chr11_19602143     HPrz    G    T        0      0        2 
  11 chr11_19602143     ZBoe    G    T      0.5      1        2 
  11 chr11_19602143     ZGre    G    T        0      0        2 
  11 chr11_19602143     ZHar    G    T        0      0        2 
  11 chr11_19602143   Sample    G    T        0      0        2 
  11 chr11_19606488     AAsi    A    G        0      0        2 
  11 chr11_19606488     AKia    A    G        0      0        2 
  11 chr11_19606488     AOna    A    G        0      0        2 
  11 chr11_19606488     ASom    A    G        0      0        2 
  11 chr11_19606488     HCab    A    G        0      0        2 
  11 chr11_19606488     HPrz    A    G        0      0        2 
  11 chr11_19606488     ZBoe    A    G        0      0        2 
  11 chr11_19606488     ZGre    A    G        0      0        2 
  11 chr11_19606488     ZHar    A    G        1      2        2 
  11 chr11_19606488   Sample    A    G        0      0        2 
  11 chr11_19608766     AAsi    T    C        0      0        2 
  11 chr11_19608766     AKia    T    C        0      0        2 
  11 chr11_19608766     AOna    T    C        0      0        2 
  11 chr11_19608766     ASom    T    C        0      0        2 
  11 chr11_19608766     HCab    T    C        0      0        2 
  11 chr11_19608766     HPrz    T    C        0      0        2 
  11 chr11_19608766     ZBoe    T    C        0      0        2 
  11 chr11_19608766     ZGre    T    C        1      2        2 
  11 chr11_19608766     ZHar    T    C        0      0        2 
  11 chr11_19608766   Sample    T    C        0      0        2 
  11 chr11_19613391     AAsi    G    T        0      0        2 
  11 chr11_19613391     AKia    G    T        0      0        2 
  11 chr11_19613391     AOna    G    T        0      0        2 
  11 chr11_19613391     ASom    G    T        0      0        2 
  11 chr11_19613391     HCab    G    T        0      0        2 
  11 chr11_19613391     HPrz    G    T        0      0        2 
  11 chr11_19613391     ZBoe    G    T      0.5      1        2 
  11 chr11_19613391     ZGre    G    T        0      0        2 
  11 chr11_19613391     ZHar    G    T        0      0        2 
  11 chr11_19613391   Sample    G    T        0      0        2 
  11 chr11_19613962     AAsi    T    C        1      2        2 
  11 chr11_19613962     AKia    T    C        0      0        2 
  11 chr11_19613962     AOna    T    C        0      0        2 
  11 chr11_19613962     ASom    T    C        0      0        2 
  11 chr11_19613962     HCab    T    C        0      0        2 
  11 chr11_19613962     HPrz    T    C        0      0        2 
  11 chr11_19613962     ZBoe    T    C        0      0        2 
  11 chr11_19613962     ZGre    T    C        0      0        2 
  11 chr11_19613962     ZHar    T    C        0      0        2 
  11 chr11_19613962   Sample    T    C        0      0        2 
  11 chr11_19626505     AAsi    C    T        0      0        2 
  11 chr11_19626505     AKia    C    T        1      2        2 
  11 chr11_19626505     AOna    C    T        1      2        2 
  11 chr11_19626505     ASom    C    T        0      0        2 
  11 chr11_19626505     HCab    C    T        0      0        2 
  11 chr11_19626505     HPrz    C    T        0      0        2 
  11 chr11_19626505     ZBoe    C    T        0      0        2 
  11 chr11_19626505     ZGre    C    T        0      0        2 
  11 chr11_19626505     ZHar    C    T        0      0        2 
  11 chr11_19626505   Sample    C    T        0      0        2 
  11 chr11_19627346     AAsi    C    G        0      0        2 
  11 chr11_19627346     AKia    C    G        0      0        2 
  11 chr11_19627346     AOna    C    G        0      0        2 
  11 chr11_19627346     ASom    C    G        0      0        2 
  11 chr11_19627346     HCab    C    G        0      0        2 
  11 chr11_19627346     HPrz    C    G        0      0        2 
  11 chr11_19627346     ZBoe    C    G        1      2        2 
  11 chr11_19627346     ZGre    C    G        1      2        2 
  11 chr11_19627346     ZHar    C    G        1      2        2 
  11 chr11_19627346   Sample    C    G        0      0        2 
  11 chr11_19629152     AAsi    G    C        1      2        2 
  11 chr11_19629152     AKia    G    C        0      0        2 
  11 chr11_19629152     AOna    G    C        0      0        2 
  11 chr11_19629152     ASom    G    C        1      2        2 
  11 chr11_19629152     HCab    G    C        0      0        2 
  11 chr11_19629152     HPrz    G    C        0      0        2 
  11 chr11_19629152     ZBoe    G    C        0      0        2 
  11 chr11_19629152     ZGre    G    C        0      0        2 
  11 chr11_19629152     ZHar    G    C        0      0        2 
  11 chr11_19629152   Sample    G    C        1      2        2 
  11 chr11_19629239     AAsi    A    G        0      0        2 
  11 chr11_19629239     AKia    A    G        0      0        2 
  11 chr11_19629239     AOna    A    G        0      0        2 
  11 chr11_19629239     ASom    A    G        0      0        2 
  11 chr11_19629239     HCab    A    G        0      0        2 
  11 chr11_19629239     HPrz    A    G        0      0        2 
  11 chr11_19629239     ZBoe    A    G        0      0        2 
  11 chr11_19629239     ZGre    A    G      0.5      1        2 
  11 chr11_19629239     ZHar    A    G        0      0        2 
  11 chr11_19629239   Sample    A    G        0      0        2 
  11 chr11_19637675     AAsi    A    G        0      0        2 
  11 chr11_19637675     AKia    A    G        0      0        2 
  11 chr11_19637675     AOna    A    G        0      0        2 
  11 chr11_19637675     ASom    A    G      0.5      1        2 
  11 chr11_19637675     HCab    A    G        0      0        2 
  11 chr11_19637675     HPrz    A    G        0      0        2 
  11 chr11_19637675     ZBoe    A    G        0      0        2 
  11 chr11_19637675     ZGre    A    G        0      0        2 
  11 chr11_19637675     ZHar    A    G        0      0        2 
  11 chr11_19637675   Sample    A    G        0      0        2 
  11 chr11_19639001     AAsi    C    T        0      0        2 
  11 chr11_19639001     AKia    C    T        0      0        2 
  11 chr11_19639001     AOna    C    T        0      0        2 
  11 chr11_19639001     ASom    C    T        0      0        2 
  11 chr11_19639001     HCab    C    T        1      2        2 
  11 chr11_19639001     HPrz    C    T        1      2        2 
  11 chr11_19639001     ZBoe    C    T        0      0        2 
  11 chr11_19639001     ZGre    C    T        0      0        2 
  11 chr11_19639001     ZHar    C    T        0      0        2 
  11 chr11_19639001   Sample    C    T        0      0        2 
  11 chr11_19639302     AAsi    A    G        0      0        2 
  11 chr11_19639302     AKia    A    G        0      0        2 
  11 chr11_19639302     AOna    A    G        0      0        2 
  11 chr11_19639302     ASom    A    G        0      0        2 
  11 chr11_19639302     HCab    A    G        0      0        2 
  11 chr11_19639302     HPrz    A    G        0      0        2 
  11 chr11_19639302     ZBoe    A    G        0      0        2 
  11 chr11_19639302     ZGre    A    G        1      2        2 
  11 chr11_19639302     ZHar    A    G        0      0        2 
  11 chr11_19639302   Sample    A    G        0      0        2 
  11 chr11_19640390     AAsi    A    G        0      0        2 
  11 chr11_19640390     AKia    A    G        0      0        2 
  11 chr11_19640390     AOna    A    G        0      0        2 
  11 chr11_19640390     ASom    A    G        0      0        2 
  11 chr11_19640390     HCab    A    G        1      2        2 
  11 chr11_19640390     HPrz    A    G        1      2        2 
  11 chr11_19640390     ZBoe    A    G        0      0        2 
  11 chr11_19640390     ZGre    A    G        0      0        2 
  11 chr11_19640390     ZHar    A    G        0      0        2 
  11 chr11_19640390   Sample    A    G        0      0        2 
  11 chr11_19642162     AAsi    A    G        0      0        2 
  11 chr11_19642162     AKia    A    G        0      0        2 
  11 chr11_19642162     AOna    A    G        0      0        2 
  11 chr11_19642162     ASom    A    G        0      0        2 
  11 chr11_19642162     HCab    A    G        0      0        2 
  11 chr11_19642162     HPrz    A    G        0      0        2 
  11 chr11_19642162     ZBoe    A    G        0      0        2 
  11 chr11_19642162     ZGre    A    G        1      2        2 
  11 chr11_19642162     ZHar    A    G        0      0        2 
  11 chr11_19642162   Sample    A    G        0      0        2 
  11 chr11_19651696     AAsi    T    C        0      0        2 
  11 chr11_19651696     AKia    T    C        0      0        2 
  11 chr11_19651696     AOna    T    C        0      0        2 
  11 chr11_19651696     ASom    T    C        0      0        2 
  11 chr11_19651696     HCab    T    C        1      2        2 
  11 chr11_19651696     HPrz    T    C        1      2        2 
  11 chr11_19651696     ZBoe    T    C        0      0        2 
  11 chr11_19651696     ZGre    T    C        0      0        2 
  11 chr11_19651696     ZHar    T    C        0      0        2 
  11 chr11_19651696   Sample    T    C        0      0        2 
  11 chr11_19654242     AAsi    T    C        0      0        2 
  11 chr11_19654242     AKia    T    C        0      0        2 
  11 chr11_19654242     AOna    T    C        0      0        2 
  11 chr11_19654242     ASom    T    C        0      0        2 
  11 chr11_19654242     HCab    T    C        0      0        2 
  11 chr11_19654242     HPrz    T    C      0.5      1        2 
  11 chr11_19654242     ZBoe    T    C        0      0        2 
  11 chr11_19654242     ZGre    T    C        0      0        2 
  11 chr11_19654242     ZHar    T    C        0      0        2 
  11 chr11_19654242   Sample    T    C        0      0        2 
  11 chr11_19654494     AAsi    C    T      0.5      1        2 
  11 chr11_19654494     AKia    C    T        0      0        2 
  11 chr11_19654494     AOna    C    T        0      0        2 
  11 chr11_19654494     ASom    C    T        0      0        2 
  11 chr11_19654494     HCab    C    T        0      0        2 
  11 chr11_19654494     HPrz    C    T        0      0        2 
  11 chr11_19654494     ZBoe    C    T        0      0        2 
  11 chr11_19654494     ZGre    C    T        0      0        2 
  11 chr11_19654494     ZHar    C    T        0      0        2 
  11 chr11_19654494   Sample    C    T        1      2        2 
  11 chr11_19657100     AAsi    A    G        1      2        2 
  11 chr11_19657100     AKia    A    G        0      0        2 
  11 chr11_19657100     AOna    A    G        0      0        2 
  11 chr11_19657100     ASom    A    G        1      2        2 
  11 chr11_19657100     HCab    A    G        1      2        2 
  11 chr11_19657100     HPrz    A    G        1      2        2 
  11 chr11_19657100     ZBoe    A    G        0      0        2 
  11 chr11_19657100     ZGre    A    G        0      0        2 
  11 chr11_19657100     ZHar    A    G        0      0        2 
  11 chr11_19657100   Sample    A    G        1      2        2 
  11 chr11_19657619     AAsi    A    G        0      0        2 
  11 chr11_19657619     AKia    A    G        0      0        2 
  11 chr11_19657619     AOna    A    G        0      0        2 
  11 chr11_19657619     ASom    A    G        0      0        2 
  11 chr11_19657619     HCab    A    G        0      0        2 
  11 chr11_19657619     HPrz    A    G        0      0        2 
  11 chr11_19657619     ZBoe    A    G        1      2        2 
  11 chr11_19657619     ZGre    A    G        1      2        2 
  11 chr11_19657619     ZHar    A    G        1      2        2 
  11 chr11_19657619   Sample    A    G        0      0        2 
  11 chr11_19660092     AAsi    T    C        0      0        2 
  11 chr11_19660092     AKia    T    C        0      0        2 
  11 chr11_19660092     AOna    T    C        1      2        2 
  11 chr11_19660092     ASom    T    C        0      0        2 
  11 chr11_19660092     HCab    T    C        0      0        2 
  11 chr11_19660092     HPrz    T    C        0      0        2 
  11 chr11_19660092     ZBoe    T    C        0      0        2 
  11 chr11_19660092     ZGre    T    C        0      0        2 
  11 chr11_19660092     ZHar    T    C        0      0        2 
  11 chr11_19660092   Sample    T    C        0      0        2 
  11 chr11_19661958     AAsi    T    C        0      0        2 
  11 chr11_19661958     AKia    T    C        0      0        2 
  11 chr11_19661958     AOna    T    C        0      0        2 
  11 chr11_19661958     ASom    T    C        0      0        2 
  11 chr11_19661958     HCab    T    C        1      2        2 
  11 chr11_19661958     HPrz    T    C        1      2        2 
  11 chr11_19661958     ZBoe    T    C        0      0        2 
  11 chr11_19661958     ZGre    T    C        0      0        2 
  11 chr11_19661958     ZHar    T    C        0      0        2 
  11 chr11_19661958   Sample    T    C        0      0        2 
  11 chr11_19662062     AAsi    G    A        0      0        2 
  11 chr11_19662062     AKia    G    A        0      0        2 
  11 chr11_19662062     AOna    G    A        0      0        2 
  11 chr11_19662062     ASom    G    A        0      0        2 
  11 chr11_19662062     HCab    G    A        0      0        2 
  11 chr11_19662062     HPrz    G    A        0      0        2 
  11 chr11_19662062     ZBoe    G    A        1      2        2 
  11 chr11_19662062     ZGre    G    A        1      2        2 
  11 chr11_19662062     ZHar    G    A        0      0        2 
  11 chr11_19662062   Sample    G    A        0      0        2 
  11 chr11_19663326     AAsi    A    C        0      0        2 
  11 chr11_19663326     AKia    A    C        0      0        2 
  11 chr11_19663326     AOna    A    C        0      0        2 
  11 chr11_19663326     ASom    A    C        0      0        2 
  11 chr11_19663326     HCab    A    C        0      0        2 
  11 chr11_19663326     HPrz    A    C        0      0        2 
  11 chr11_19663326     ZBoe    A    C      0.5      1        2 
  11 chr11_19663326     ZGre    A    C        0      0        2 
  11 chr11_19663326     ZHar    A    C        0      0        2 
  11 chr11_19663326   Sample    A    C        0      0        2 
  11 chr11_19668536     AAsi    T    C        0      0        2 
  11 chr11_19668536     AKia    T    C        0      0        2 
  11 chr11_19668536     AOna    T    C        0      0        2 
  11 chr11_19668536     ASom    T    C        0      0        2 
  11 chr11_19668536     HCab    T    C        0      0        2 
  11 chr11_19668536     HPrz    T    C        0      0        2 
  11 chr11_19668536     ZBoe    T    C      0.5      1        2 
  11 chr11_19668536     ZGre    T    C        0      0        2 
  11 chr11_19668536     ZHar    T    C        0      0        2 
  11 chr11_19668536   Sample    T    C        0      0        2 
  11 chr11_19672493     AAsi    G    A        0      0        2 
  11 chr11_19672493     AKia    G    A        0      0        2 
  11 chr11_19672493     AOna    G    A        0      0        2 
  11 chr11_19672493     ASom    G    A        0      0        2 
  11 chr11_19672493     HCab    G    A        1      2        2 
  11 chr11_19672493     HPrz    G    A        1      2        2 
  11 chr11_19672493     ZBoe    G    A        0      0        2 
  11 chr11_19672493     ZGre    G    A        0      0        2 
  11 chr11_19672493     ZHar    G    A        0      0        2 
  11 chr11_19672493   Sample    G    A        0      0        2 
  11 chr11_19673486     AAsi    A    G        0      0        2 
  11 chr11_19673486     AKia    A    G        0      0        2 
  11 chr11_19673486     AOna    A    G        0      0        2 
  11 chr11_19673486     ASom    A    G        0      0        2 
  11 chr11_19673486     HCab    A    G        1      2        2 
  11 chr11_19673486     HPrz    A    G        1      2        2 
  11 chr11_19673486     ZBoe    A    G        1      2        2 
  11 chr11_19673486     ZGre    A    G        0      0        2 
  11 chr11_19673486     ZHar    A    G        0      0        2 
  11 chr11_19673486   Sample    A    G        0      0        2 
  11 chr11_19675778     AAsi    A    G      0.5      1        2 
  11 chr11_19675778     AKia    A    G        0      0        2 
  11 chr11_19675778     AOna    A    G        0      0        2 
  11 chr11_19675778     ASom    A    G        1      2        2 
  11 chr11_19675778     HCab    A    G        0      0        2 
  11 chr11_19675778     HPrz    A    G        0      0        2 
  11 chr11_19675778     ZBoe    A    G        0      0        2 
  11 chr11_19675778     ZGre    A    G        0      0        2 
  11 chr11_19675778     ZHar    A    G        0      0        2 
  11 chr11_19675778   Sample    A    G        1      2        2 
  11 chr11_19675993     AAsi    G    C        0      0        2 
  11 chr11_19675993     AKia    G    C        0      0        2 
  11 chr11_19675993     AOna    G    C        0      0        2 
  11 chr11_19675993     ASom    G    C        0      0        2 
  11 chr11_19675993     HCab    G    C        0      0        2 
  11 chr11_19675993     HPrz    G    C        0      0        2 
  11 chr11_19675993     ZBoe    G    C      0.5      1        2 
  11 chr11_19675993     ZGre    G    C        0      0        2 
  11 chr11_19675993     ZHar    G    C        0      0        2 
  11 chr11_19675993   Sample    G    C        0      0        2 
  11 chr11_19682034     AAsi    A    G        0      0        2 
  11 chr11_19682034     AKia    A    G        0      0        2 
  11 chr11_19682034     AOna    A    G        0      0        2 
  11 chr11_19682034     ASom    A    G        0      0        2 
  11 chr11_19682034     HCab    A    G        0      0        2 
  11 chr11_19682034     HPrz    A    G        0      0        2 
  11 chr11_19682034     ZBoe    A    G      0.5      1        2 
  11 chr11_19682034     ZGre    A    G        0      0        2 
  11 chr11_19682034     ZHar    A    G        0      0        2 
  11 chr11_19682034   Sample    A    G        0      0        2 
  11 chr11_19690003     AAsi    A    G        0      0        2 
  11 chr11_19690003     AKia    A    G        0      0        2 
  11 chr11_19690003     AOna    A    G        0      0        2 
  11 chr11_19690003     ASom    A    G        0      0        2 
  11 chr11_19690003     HCab    A    G        1      2        2 
  11 chr11_19690003     HPrz    A    G        1      2        2 
  11 chr11_19690003     ZBoe    A    G        0      0        2 
  11 chr11_19690003     ZGre    A    G        0      0        2 
  11 chr11_19690003     ZHar    A    G        0      0        2 
  11 chr11_19690003   Sample    A    G        0      0        2 
  11 chr11_19690584     AAsi    G    A        0      0        2 
  11 chr11_19690584     AKia    G    A        0      0        2 
  11 chr11_19690584     AOna    G    A        0      0        2 
  11 chr11_19690584     ASom    G    A        0      0        2 
  11 chr11_19690584     HCab    G    A        0      0        2 
  11 chr11_19690584     HPrz    G    A        0      0        2 
  11 chr11_19690584     ZBoe    G    A        1      2        2 
  11 chr11_19690584     ZGre    G    A        1      2        2 
  11 chr11_19690584     ZHar    G    A        1      2        2 
  11 chr11_19690584   Sample    G    A        0      0        2 
  11 chr11_19691274     AAsi    T    G        0      0        2 
  11 chr11_19691274     AKia    T    G      0.5      1        2 
  11 chr11_19691274     AOna    T    G        0      0        2 
  11 chr11_19691274     ASom    T    G        0      0        2 
  11 chr11_19691274     HCab    T    G        0      0        2 
  11 chr11_19691274     HPrz    T    G        0      0        2 
  11 chr11_19691274     ZBoe    T    G        0      0        2 
  11 chr11_19691274     ZGre    T    G        0      0        2 
  11 chr11_19691274     ZHar    T    G        0      0        2 
  11 chr11_19691274   Sample    T    G        0      0        2 
  11 chr11_19696269     AAsi    C    T        0      0        2 
  11 chr11_19696269     AKia    C    T        0      0        2 
  11 chr11_19696269     AOna    C    T        0      0        2 
  11 chr11_19696269     ASom    C    T        0      0        2 
  11 chr11_19696269     HCab    C    T        1      2        2 
  11 chr11_19696269     HPrz    C    T        1      2        2 
  11 chr11_19696269     ZBoe    C    T        0      0        2 
  11 chr11_19696269     ZGre    C    T        0      0        2 
  11 chr11_19696269     ZHar    C    T        0      0        2 
  11 chr11_19696269   Sample    C    T        0      0        2 
  11 chr11_19700022     AAsi    T    C        0      0        2 
  11 chr11_19700022     AKia    T    C        1      2        2 
  11 chr11_19700022     AOna    T    C        1      2        2 
  11 chr11_19700022     ASom    T    C        0      0        2 
  11 chr11_19700022     HCab    T    C        0      0        2 
  11 chr11_19700022     HPrz    T    C        0      0        2 
  11 chr11_19700022     ZBoe    T    C        0      0        2 
  11 chr11_19700022     ZGre    T    C        0      0        2 
  11 chr11_19700022     ZHar    T    C        0      0        2 
  11 chr11_19700022   Sample    T    C        0      0        2 
  11 chr11_19704219     AAsi    A    G        1      2        2 
  11 chr11_19704219     AKia    A    G        0      0        2 
  11 chr11_19704219     AOna    A    G        0      0        2 
  11 chr11_19704219     ASom    A    G        1      2        2 
  11 chr11_19704219     HCab    A    G        0      0        2 
  11 chr11_19704219     HPrz    A    G        0      0        2 
  11 chr11_19704219     ZBoe    A    G        0      0        2 
  11 chr11_19704219     ZGre    A    G        0      0        2 
  11 chr11_19704219     ZHar    A    G        0      0        2 
  11 chr11_19704219   Sample    A    G        1      2        2 
  11 chr11_19704483     AAsi    C    G        1      2        2 
  11 chr11_19704483     AKia    C    G        0      0        2 
  11 chr11_19704483     AOna    C    G        0      0        2 
  11 chr11_19704483     ASom    C    G        1      2        2 
  11 chr11_19704483     HCab    C    G        0      0        2 
  11 chr11_19704483     HPrz    C    G        0      0        2 
  11 chr11_19704483     ZBoe    C    G        0      0        2 
  11 chr11_19704483     ZGre    C    G        0      0        2 
  11 chr11_19704483     ZHar    C    G        0      0        2 
  11 chr11_19704483   Sample    C    G        1      2        2 
  11 chr11_19709289     AAsi    G    T        0      0        2 
  11 chr11_19709289     AKia    G    T        0      0        2 
  11 chr11_19709289     AOna    G    T        0      0        2 
  11 chr11_19709289     ASom    G    T        0      0        2 
  11 chr11_19709289     HCab    G    T        1      2        2 
  11 chr11_19709289     HPrz    G    T        1      2        2 
  11 chr11_19709289     ZBoe    G    T        0      0        2 
  11 chr11_19709289     ZGre    G    T        0      0        2 
  11 chr11_19709289     ZHar    G    T        0      0        2 
  11 chr11_19709289   Sample    G    T        0      0        2 
  11 chr11_19710218     AAsi    T    C        0      0        2 
  11 chr11_19710218     AKia    T    C        0      0        2 
  11 chr11_19710218     AOna    T    C        0      0        2 
  11 chr11_19710218     ASom    T    C        0      0        2 
  11 chr11_19710218     HCab    T    C        1      2        2 
  11 chr11_19710218     HPrz    T    C        1      2        2 
  11 chr11_19710218     ZBoe    T    C        0      0        2 
  11 chr11_19710218     ZGre    T    C        0      0        2 
  11 chr11_19710218     ZHar    T    C        0      0        2 
  11 chr11_19710218   Sample    T    C        0      0        2 
  11 chr11_19710402     AAsi    T    C        1      2        2 
  11 chr11_19710402     AKia    T    C        0      0        2 
  11 chr11_19710402     AOna    T    C        0      0        2 
  11 chr11_19710402     ASom    T    C        1      2        2 
  11 chr11_19710402     HCab    T    C        0      0        2 
  11 chr11_19710402     HPrz    T    C        0      0        2 
  11 chr11_19710402     ZBoe    T    C        0      0        2 
  11 chr11_19710402     ZGre    T    C        0      0        2 
  11 chr11_19710402     ZHar    T    C        0      0        2 
  11 chr11_19710402   Sample    T    C        1      2        2 
  11 chr11_19714902     AAsi    A    G        0      0        2 
  11 chr11_19714902     AKia    A    G        0      0        2 
  11 chr11_19714902     AOna    A    G        0      0        2 
  11 chr11_19714902     ASom    A    G        0      0        2 
  11 chr11_19714902     HCab    A    G        0      0        2 
  11 chr11_19714902     HPrz    A    G        0      0        2 
  11 chr11_19714902     ZBoe    A    G      0.5      1        2 
  11 chr11_19714902     ZGre    A    G        0      0        2 
  11 chr11_19714902     ZHar    A    G        0      0        2 
  11 chr11_19714902   Sample    A    G        0      0        2 
  11 chr11_19723398     AAsi    T    C        0      0        2 
  11 chr11_19723398     AKia    T    C        0      0        2 
  11 chr11_19723398     AOna    T    C        0      0        2 
  11 chr11_19723398     ASom    T    C        0      0        2 
  11 chr11_19723398     HCab    T    C        0      0        2 
  11 chr11_19723398     HPrz    T    C        0      0        2 
  11 chr11_19723398     ZBoe    T    C        0      0        2 
  11 chr11_19723398     ZGre    T    C        0      0        2 
  11 chr11_19723398     ZHar    T    C        1      2        2 
  11 chr11_19723398   Sample    T    C        0      0        2 
  11 chr11_19723972     AAsi    T    C      0.5      1        2 
  11 chr11_19723972     AKia    T    C        0      0        2 
  11 chr11_19723972     AOna    T    C        0      0        2 
  11 chr11_19723972     ASom    T    C        0      0        2 
  11 chr11_19723972     HCab    T    C        0      0        2 
  11 chr11_19723972     HPrz    T    C        0      0        2 
  11 chr11_19723972     ZBoe    T    C        0      0        2 
  11 chr11_19723972     ZGre    T    C        0      0        2 
  11 chr11_19723972     ZHar    T    C        0      0        2 
  11 chr11_19723972   Sample    T    C        0      0        2 
  11 chr11_19736166     AAsi    C    T        1      2        2 
  11 chr11_19736166     AKia    C    T        0      0        2 
  11 chr11_19736166     AOna    C    T        0      0        2 
  11 chr11_19736166     ASom    C    T        1      2        2 
  11 chr11_19736166     HCab    C    T        1      2        2 
  11 chr11_19736166     HPrz    C    T        1      2        2 
  11 chr11_19736166     ZBoe    C    T        0      0        2 
  11 chr11_19736166     ZGre    C    T        0      0        2 
  11 chr11_19736166     ZHar    C    T        0      0        2 
  11 chr11_19736166   Sample    C    T        1      2        2 
  11 chr11_19738277     AAsi    G    T        0      0        2 
  11 chr11_19738277     AKia    G    T        0      0        2 
  11 chr11_19738277     AOna    G    T        0      0        2 
  11 chr11_19738277     ASom    G    T        0      0        2 
  11 chr11_19738277     HCab    G    T      0.5      1        2 
  11 chr11_19738277     HPrz    G    T        0      0        2 
  11 chr11_19738277     ZBoe    G    T        0      0        2 
  11 chr11_19738277     ZGre    G    T        0      0        2 
  11 chr11_19738277     ZHar    G    T        0      0        2 
  11 chr11_19738277   Sample    G    T        0      0        2 
  11 chr11_19739145     AAsi    G    C        0      0        2 
  11 chr11_19739145     AKia    G    C      0.5      1        2 
  11 chr11_19739145     AOna    G    C        0      0        2 
  11 chr11_19739145     ASom    G    C        0      0        2 
  11 chr11_19739145     HCab    G    C        0      0        2 
  11 chr11_19739145     HPrz    G    C        0      0        2 
  11 chr11_19739145     ZBoe    G    C        0      0        2 
  11 chr11_19739145     ZGre    G    C        0      0        2 
  11 chr11_19739145     ZHar    G    C        0      0        2 
  11 chr11_19739145   Sample    G    C        0      0        2 
  11 chr11_19743199     AAsi    A    C        0      0        2 
  11 chr11_19743199     AKia    A    C        0      0        2 
  11 chr11_19743199     AOna    A    C        0      0        2 
  11 chr11_19743199     ASom    A    C        0      0        2 
  11 chr11_19743199     HCab    A    C        1      2        2 
  11 chr11_19743199     HPrz    A    C        1      2        2 
  11 chr11_19743199     ZBoe    A    C        0      0        2 
  11 chr11_19743199     ZGre    A    C        0      0        2 
  11 chr11_19743199     ZHar    A    C        0      0        2 
  11 chr11_19743199   Sample    A    C        0      0        2 
  11 chr11_19749186     AAsi    A    G        0      0        2 
  11 chr11_19749186     AKia    A    G        0      0        2 
  11 chr11_19749186     AOna    A    G        0      0        2 
  11 chr11_19749186     ASom    A    G        0      0        2 
  11 chr11_19749186     HCab    A    G        1      2        2 
  11 chr11_19749186     HPrz    A    G        1      2        2 
  11 chr11_19749186     ZBoe    A    G        0      0        2 
  11 chr11_19749186     ZGre    A    G        0      0        2 
  11 chr11_19749186     ZHar    A    G        0      0        2 
  11 chr11_19749186   Sample    A    G        0      0        2 
  11 chr11_19755722     AAsi    C    T        0      0        2 
  11 chr11_19755722     AKia    C    T        0      0        2 
  11 chr11_19755722     AOna    C    T        0      0        2 
  11 chr11_19755722     ASom    C    T        0      0        2 
  11 chr11_19755722     HCab    C    T        0      0        2 
  11 chr11_19755722     HPrz    C    T      0.5      1        2 
  11 chr11_19755722     ZBoe    C    T        0      0        2 
  11 chr11_19755722     ZGre    C    T        0      0        2 
  11 chr11_19755722     ZHar    C    T        0      0        2 
  11 chr11_19755722   Sample    C    T        0      0        2 
  11 chr11_19756123     AAsi    A    G        0      0        2 
  11 chr11_19756123     AKia    A    G        0      0        2 
  11 chr11_19756123     AOna    A    G        0      0        2 
  11 chr11_19756123     ASom    A    G        0      0        2 
  11 chr11_19756123     HCab    A    G        1      2        2 
  11 chr11_19756123     HPrz    A    G        1      2        2 
  11 chr11_19756123     ZBoe    A    G        0      0        2 
  11 chr11_19756123     ZGre    A    G        0      0        2 
  11 chr11_19756123     ZHar    A    G        0      0        2 
  11 chr11_19756123   Sample    A    G        0      0        2 
  11 chr11_19759555     AAsi    C    G        0      0        2 
  11 chr11_19759555     AKia    C    G        0      0        2 
  11 chr11_19759555     AOna    C    G        1      2        2 
  11 chr11_19759555     ASom    C    G        0      0        2 
  11 chr11_19759555     HCab    C    G        0      0        2 
  11 chr11_19759555     HPrz    C    G        0      0        2 
  11 chr11_19759555     ZBoe    C    G        0      0        2 
  11 chr11_19759555     ZGre    C    G        0      0        2 
  11 chr11_19759555     ZHar    C    G        0      0        2 
  11 chr11_19759555   Sample    C    G        0      0        2 
  11 chr11_19760668     AAsi    A    G        0      0        2 
  11 chr11_19760668     AKia    A    G        0      0        2 
  11 chr11_19760668     AOna    A    G        0      0        2 
  11 chr11_19760668     ASom    A    G        0      0        2 
  11 chr11_19760668     HCab    A    G        1      2        2 
  11 chr11_19760668     HPrz    A    G        1      2        2 
  11 chr11_19760668     ZBoe    A    G        0      0        2 
  11 chr11_19760668     ZGre    A    G        0      0        2 
  11 chr11_19760668     ZHar    A    G        0      0        2 
  11 chr11_19760668   Sample    A    G        0      0        2 
  11 chr11_19761107     AAsi    G    A        0      0        2 
  11 chr11_19761107     AKia    G    A        0      0        2 
  11 chr11_19761107     AOna    G    A        1      2        2 
  11 chr11_19761107     ASom    G    A        0      0        2 
  11 chr11_19761107     HCab    G    A        0      0        2 
  11 chr11_19761107     HPrz    G    A        0      0        2 
  11 chr11_19761107     ZBoe    G    A        0      0        2 
  11 chr11_19761107     ZGre    G    A        0      0        2 
  11 chr11_19761107     ZHar    G    A        0      0        2 
  11 chr11_19761107   Sample    G    A        0      0        2 
  11 chr11_19772947     AAsi    A    G        0      0        2 
  11 chr11_19772947     AKia    A    G      0.5      1        2 
  11 chr11_19772947     AOna    A    G        0      0        2 
  11 chr11_19772947     ASom    A    G        0      0        2 
  11 chr11_19772947     HCab    A    G        0      0        2 
  11 chr11_19772947     HPrz    A    G        0      0        2 
  11 chr11_19772947     ZBoe    A    G        0      0        2 
  11 chr11_19772947     ZGre    A    G        0      0        2 
  11 chr11_19772947     ZHar    A    G        0      0        2 
  11 chr11_19772947   Sample    A    G        0      0        2 
  11 chr11_19775046     AAsi    G    A        0      0        2 
  11 chr11_19775046     AKia    G    A        0      0        2 
  11 chr11_19775046     AOna    G    A        0      0        2 
  11 chr11_19775046     ASom    G    A        0      0        2 
  11 chr11_19775046     HCab    G    A        0      0        2 
  11 chr11_19775046     HPrz    G    A        0      0        2 
  11 chr11_19775046     ZBoe    G    A        0      0        2 
  11 chr11_19775046     ZGre    G    A        0      0        2 
  11 chr11_19775046     ZHar    G    A        1      2        2 
  11 chr11_19775046   Sample    G    A        0      0        2 
  11 chr11_19777630     AAsi    A    G        0      0        2 
  11 chr11_19777630     AKia    A    G        0      0        2 
  11 chr11_19777630     AOna    A    G        0      0        2 
  11 chr11_19777630     ASom    A    G        0      0        2 
  11 chr11_19777630     HCab    A    G        0      0        2 
  11 chr11_19777630     HPrz    A    G        0      0        2 
  11 chr11_19777630     ZBoe    A    G        0      0        2 
  11 chr11_19777630     ZGre    A    G        0      0        2 
  11 chr11_19777630     ZHar    A    G        1      2        2 
  11 chr11_19777630   Sample    A    G        0      0        2 
  11 chr11_19780562     AAsi    A    G        0      0        2 
  11 chr11_19780562     AKia    A    G      0.5      1        2 
  11 chr11_19780562     AOna    A    G        0      0        2 
  11 chr11_19780562     ASom    A    G        0      0        2 
  11 chr11_19780562     HCab    A    G        0      0        2 
  11 chr11_19780562     HPrz    A    G        0      0        2 
  11 chr11_19780562     ZBoe    A    G        0      0        2 
  11 chr11_19780562     ZGre    A    G        0      0        2 
  11 chr11_19780562     ZHar    A    G        0      0        2 
  11 chr11_19780562   Sample    A    G        0      0        2 
  11 chr11_19782440     AAsi    T    C        0      0        2 
  11 chr11_19782440     AKia    T    C        0      0        2 
  11 chr11_19782440     AOna    T    C        0      0        2 
  11 chr11_19782440     ASom    T    C        0      0        2 
  11 chr11_19782440     HCab    T    C      0.5      1        2 
  11 chr11_19782440     HPrz    T    C        0      0        2 
  11 chr11_19782440     ZBoe    T    C        0      0        2 
  11 chr11_19782440     ZGre    T    C        0      0        2 
  11 chr11_19782440     ZHar    T    C        0      0        2 
  11 chr11_19782440   Sample    T    C        0      0        2 
  11 chr11_19785024     AAsi    A    G        0      0        2 
  11 chr11_19785024     AKia    A    G        0      0        2 
  11 chr11_19785024     AOna    A    G        0      0        2 
  11 chr11_19785024     ASom    A    G        0      0        2 
  11 chr11_19785024     HCab    A    G        1      2        2 
  11 chr11_19785024     HPrz    A    G        1      2        2 
  11 chr11_19785024     ZBoe    A    G        0      0        2 
  11 chr11_19785024     ZGre    A    G        0      0        2 
  11 chr11_19785024     ZHar    A    G        0      0        2 
  11 chr11_19785024   Sample    A    G        0      0        2 
  11 chr11_19785954     AAsi    T    C        0      0        2 
  11 chr11_19785954     AKia    T    C        0      0        2 
  11 chr11_19785954     AOna    T    C        0      0        2 
  11 chr11_19785954     ASom    T    C        0      0        2 
  11 chr11_19785954     HCab    T    C        0      0        2 
  11 chr11_19785954     HPrz    T    C        0      0        2 
  11 chr11_19785954     ZBoe    T    C        1      2        2 
  11 chr11_19785954     ZGre    T    C        1      2        2 
  11 chr11_19785954     ZHar    T    C        1      2        2 
  11 chr11_19785954   Sample    T    C        0      0        2 
  11 chr11_19788275     AAsi    C    G        0      0        2 
  11 chr11_19788275     AKia    C    G      0.5      1        2 
  11 chr11_19788275     AOna    C    G        1      2        2 
  11 chr11_19788275     ASom    C    G        0      0        2 
  11 chr11_19788275     HCab    C    G        0      0        2 
  11 chr11_19788275     HPrz    C    G        0      0        2 
  11 chr11_19788275     ZBoe    C    G        0      0        2 
  11 chr11_19788275     ZGre    C    G        0      0        2 
  11 chr11_19788275     ZHar    C    G        0      0        2 
  11 chr11_19788275   Sample    C    G        0      0        2 
  11 chr11_19791309     AAsi    T    C        0      0        2 
  11 chr11_19791309     AKia    T    C        0      0        2 
  11 chr11_19791309     AOna    T    C        0      0        2 
  11 chr11_19791309     ASom    T    C        0      0        2 
  11 chr11_19791309     HCab    T    C      0.5      1        2 
  11 chr11_19791309     HPrz    T    C        0      0        2 
  11 chr11_19791309     ZBoe    T    C        0      0        2 
  11 chr11_19791309     ZGre    T    C        1      2        2 
  11 chr11_19791309     ZHar    T    C        0      0        2 
  11 chr11_19791309   Sample    T    C        0      0        2 
  11 chr11_19791400     AAsi    A    T        0      0        2 
  11 chr11_19791400     AKia    A    T      0.5      1        2 
  11 chr11_19791400     AOna    A    T        1      2        2 
  11 chr11_19791400     ASom    A    T        0      0        2 
  11 chr11_19791400     HCab    A    T        0      0        2 
  11 chr11_19791400     HPrz    A    T        0      0        2 
  11 chr11_19791400     ZBoe    A    T        0      0        2 
  11 chr11_19791400     ZGre    A    T        0      0        2 
  11 chr11_19791400     ZHar    A    T        0      0        2 
  11 chr11_19791400   Sample    A    T        0      0        2 
  11 chr11_19792435     AAsi    A    G        0      0        2 
  11 chr11_19792435     AKia    A    G        0      0        2 
  11 chr11_19792435     AOna    A    G        0      0        2 
  11 chr11_19792435     ASom    A    G        0      0        2 
  11 chr11_19792435     HCab    A    G        1      2        2 
  11 chr11_19792435     HPrz    A    G        1      2        2 
  11 chr11_19792435     ZBoe    A    G        0      0        2 
  11 chr11_19792435     ZGre    A    G        0      0        2 
  11 chr11_19792435     ZHar    A    G        0      0        2 
  11 chr11_19792435   Sample    A    G        0      0        2 
  11 chr11_19795295     AAsi    T    G        0      0        2 
  11 chr11_19795295     AKia    T    G        0      0        2 
  11 chr11_19795295     AOna    T    G        0      0        2 
  11 chr11_19795295     ASom    T    G        0      0        2 
  11 chr11_19795295     HCab    T    G        0      0        2 
  11 chr11_19795295     HPrz    T    G      0.5      1        2 
  11 chr11_19795295     ZBoe    T    G        0      0        2 
  11 chr11_19795295     ZGre    T    G        0      0        2 
  11 chr11_19795295     ZHar    T    G        0      0        2 
  11 chr11_19795295   Sample    T    G        0      0        2 
  11 chr11_19800706     AAsi    A    C        0      0        2 
  11 chr11_19800706     AKia    A    C        0      0        2 
  11 chr11_19800706     AOna    A    C        0      0        2 
  11 chr11_19800706     ASom    A    C        0      0        2 
  11 chr11_19800706     HCab    A    C        0      0        2 
  11 chr11_19800706     HPrz    A    C        0      0        2 
  11 chr11_19800706     ZBoe    A    C        0      0        2 
  11 chr11_19800706     ZGre    A    C        0      0        2 
  11 chr11_19800706     ZHar    A    C        1      2        2 
  11 chr11_19800706   Sample    A    C        0      0        2 
  11 chr11_19813535     AAsi    T    C        0      0        2 
  11 chr11_19813535     AKia    T    C        0      0        2 
  11 chr11_19813535     AOna    T    C        0      0        2 
  11 chr11_19813535     ASom    T    C        1      2        2 
  11 chr11_19813535     HCab    T    C        0      0        2 
  11 chr11_19813535     HPrz    T    C        0      0        2 
  11 chr11_19813535     ZBoe    T    C        0      0        2 
  11 chr11_19813535     ZGre    T    C        0      0        2 
  11 chr11_19813535     ZHar    T    C        0      0        2 
  11 chr11_19813535   Sample    T    C        0      0        2 
  11 chr11_19815122     AAsi    C    T        0      0        2 
  11 chr11_19815122     AKia    C    T        0      0        2 
  11 chr11_19815122     AOna    C    T        0      0        2 
  11 chr11_19815122     ASom    C    T        0      0        2 
  11 chr11_19815122     HCab    C    T        1      2        2 
  11 chr11_19815122     HPrz    C    T        1      2        2 
  11 chr11_19815122     ZBoe    C    T        0      0        2 
  11 chr11_19815122     ZGre    C    T        0      0        2 
  11 chr11_19815122     ZHar    C    T        0      0        2 
  11 chr11_19815122   Sample    C    T        0      0        2 
  11 chr11_19815439     AAsi    T    C        0      0        2 
  11 chr11_19815439     AKia    T    C      0.5      1        2 
  11 chr11_19815439     AOna    T    C        0      0        2 
  11 chr11_19815439     ASom    T    C        0      0        2 
  11 chr11_19815439     HCab    T    C        0      0        2 
  11 chr11_19815439     HPrz    T    C        0      0        2 
  11 chr11_19815439     ZBoe    T    C        0      0        2 
  11 chr11_19815439     ZGre    T    C        0      0        2 
  11 chr11_19815439     ZHar    T    C        0      0        2 
  11 chr11_19815439   Sample    T    C        0      0        2 
  11 chr11_19819610     AAsi    T    A        0      0        2 
  11 chr11_19819610     AKia    T    A        0      0        2 
  11 chr11_19819610     AOna    T    A        0      0        2 
  11 chr11_19819610     ASom    T    A        0      0        2 
  11 chr11_19819610     HCab    T    A        0      0        2 
  11 chr11_19819610     HPrz    T    A        0      0        2 
  11 chr11_19819610     ZBoe    T    A        1      2        2 
  11 chr11_19819610     ZGre    T    A        0      0        2 
  11 chr11_19819610     ZHar    T    A        0      0        2 
  11 chr11_19819610   Sample    T    A        0      0        2 
  11 chr11_19825007     AAsi    G    A        0      0        2 
  11 chr11_19825007     AKia    G    A        0      0        2 
  11 chr11_19825007     AOna    G    A        0      0        2 
  11 chr11_19825007     ASom    G    A        0      0        2 
  11 chr11_19825007     HCab    G    A        1      2        2 
  11 chr11_19825007     HPrz    G    A        1      2        2 
  11 chr11_19825007     ZBoe    G    A        0      0        2 
  11 chr11_19825007     ZGre    G    A        0      0        2 
  11 chr11_19825007     ZHar    G    A        0      0        2 
  11 chr11_19825007   Sample    G    A        0      0        2 
  11 chr11_19826840     AAsi    G    A        0      0        2 
  11 chr11_19826840     AKia    G    A        0      0        2 
  11 chr11_19826840     AOna    G    A        0      0        2 
  11 chr11_19826840     ASom    G    A        0      0        2 
  11 chr11_19826840     HCab    G    A      0.5      1        2 
  11 chr11_19826840     HPrz    G    A      0.5      1        2 
  11 chr11_19826840     ZBoe    G    A        0      0        2 
  11 chr11_19826840     ZGre    G    A        0      0        2 
  11 chr11_19826840     ZHar    G    A        0      0        2 
  11 chr11_19826840   Sample    G    A        0      0        2 
  11 chr11_19831595     AAsi    T    C        0      0        2 
  11 chr11_19831595     AKia    T    C        0      0        2 
  11 chr11_19831595     AOna    T    C        0      0        2 
  11 chr11_19831595     ASom    T    C        0      0        2 
  11 chr11_19831595     HCab    T    C        0      0        2 
  11 chr11_19831595     HPrz    T    C        0      0        2 
  11 chr11_19831595     ZBoe    T    C        0      0        2 
  11 chr11_19831595     ZGre    T    C        0      0        2 
  11 chr11_19831595     ZHar    T    C        1      2        2 
  11 chr11_19831595   Sample    T    C        0      0        2 
  11 chr11_19835483     AAsi    C    T        0      0        2 
  11 chr11_19835483     AKia    C    T        0      0        2 
  11 chr11_19835483     AOna    C    T        0      0        2 
  11 chr11_19835483     ASom    C    T        0      0        2 
  11 chr11_19835483     HCab    C    T        0      0        2 
  11 chr11_19835483     HPrz    C    T        0      0        2 
  11 chr11_19835483     ZBoe    C    T        0      0        2 
  11 chr11_19835483     ZGre    C    T        1      2        2 
  11 chr11_19835483     ZHar    C    T        0      0        2 
  11 chr11_19835483   Sample    C    T        0      0        2 
  11 chr11_19836073     AAsi    T    C        0      0        2 
  11 chr11_19836073     AKia    T    C        0      0        2 
  11 chr11_19836073     AOna    T    C        1      2        2 
  11 chr11_19836073     ASom    T    C        0      0        2 
  11 chr11_19836073     HCab    T    C        0      0        2 
  11 chr11_19836073     HPrz    T    C        0      0        2 
  11 chr11_19836073     ZBoe    T    C        0      0        2 
  11 chr11_19836073     ZGre    T    C        0      0        2 
  11 chr11_19836073     ZHar    T    C        0      0        2 
  11 chr11_19836073   Sample    T    C        0      0        2 
  11 chr11_19837079     AAsi    C    T        0      0        2 
  11 chr11_19837079     AKia    C    T        0      0        2 
  11 chr11_19837079     AOna    C    T        0      0        2 
  11 chr11_19837079     ASom    C    T        0      0        2 
  11 chr11_19837079     HCab    C    T        1      2        2 
  11 chr11_19837079     HPrz    C    T        1      2        2 
  11 chr11_19837079     ZBoe    C    T        0      0        2 
  11 chr11_19837079     ZGre    C    T        0      0        2 
  11 chr11_19837079     ZHar    C    T        0      0        2 
  11 chr11_19837079   Sample    C    T        0      0        2 
  11 chr11_19850603     AAsi    G    A        0      0        2 
  11 chr11_19850603     AKia    G    A        0      0        2 
  11 chr11_19850603     AOna    G    A        0      0        2 
  11 chr11_19850603     ASom    G    A        0      0        2 
  11 chr11_19850603     HCab    G    A        0      0        2 
  11 chr11_19850603     HPrz    G    A        0      0        2 
  11 chr11_19850603     ZBoe    G    A        0      0        2 
  11 chr11_19850603     ZGre    G    A      0.5      1        2 
  11 chr11_19850603     ZHar    G    A        0      0        2 
  11 chr11_19850603   Sample    G    A        0      0        2 
  11 chr11_19853132     AAsi    A    G        0      0        2 
  11 chr11_19853132     AKia    A    G        0      0        2 
  11 chr11_19853132     AOna    A    G        0      0        2 
  11 chr11_19853132     ASom    A    G        0      0        2 
  11 chr11_19853132     HCab    A    G        0      0        2 
  11 chr11_19853132     HPrz    A    G        0      0        2 
  11 chr11_19853132     ZBoe    A    G        0      0        2 
  11 chr11_19853132     ZGre    A    G      0.5      1        2 
  11 chr11_19853132     ZHar    A    G        0      0        2 
  11 chr11_19853132   Sample    A    G        0      0        2 
  11 chr11_19853513     AAsi    G    A        0      0        2 
  11 chr11_19853513     AKia    G    A        0      0        2 
  11 chr11_19853513     AOna    G    A        0      0        2 
  11 chr11_19853513     ASom    G    A        0      0        2 
  11 chr11_19853513     HCab    G    A        1      2        2 
  11 chr11_19853513     HPrz    G    A        1      2        2 
  11 chr11_19853513     ZBoe    G    A        0      0        2 
  11 chr11_19853513     ZGre    G    A        0      0        2 
  11 chr11_19853513     ZHar    G    A        0      0        2 
  11 chr11_19853513   Sample    G    A        0      0        2 
  11 chr11_19861231     AAsi    G    T        0      0        2 
  11 chr11_19861231     AKia    G    T        0      0        2 
  11 chr11_19861231     AOna    G    T        0      0        2 
  11 chr11_19861231     ASom    G    T        0      0        2 
  11 chr11_19861231     HCab    G    T        0      0        2 
  11 chr11_19861231     HPrz    G    T        0      0        2 
  11 chr11_19861231     ZBoe    G    T      0.5      1        2 
  11 chr11_19861231     ZGre    G    T        0      0        2 
  11 chr11_19861231     ZHar    G    T        0      0        2 
  11 chr11_19861231   Sample    G    T        0      0        2 
  11 chr11_19861497     AAsi    A    T        0      0        2 
  11 chr11_19861497     AKia    A    T        0      0        2 
  11 chr11_19861497     AOna    A    T        0      0        2 
  11 chr11_19861497     ASom    A    T        0      0        2 
  11 chr11_19861497     HCab    A    T        0      0        2 
  11 chr11_19861497     HPrz    A    T        0      0        2 
  11 chr11_19861497     ZBoe    A    T      0.5      1        2 
  11 chr11_19861497     ZGre    A    T        0      0        2 
  11 chr11_19861497     ZHar    A    T        0      0        2 
  11 chr11_19861497   Sample    A    T        0      0        2 
  11 chr11_19879592     AAsi    C    G        0      0        2 
  11 chr11_19879592     AKia    C    G        0      0        2 
  11 chr11_19879592     AOna    C    G        0      0        2 
  11 chr11_19879592     ASom    C    G      0.5      1        2 
  11 chr11_19879592     HCab    C    G        0      0        2 
  11 chr11_19879592     HPrz    C    G        0      0        2 
  11 chr11_19879592     ZBoe    C    G        0      0        2 
  11 chr11_19879592     ZGre    C    G        0      0        2 
  11 chr11_19879592     ZHar    C    G        0      0        2 
  11 chr11_19879592   Sample    C    G        0      0        2 
  11 chr11_19881579     AAsi    A    G        0      0        2 
  11 chr11_19881579     AKia    A    G        0      0        2 
  11 chr11_19881579     AOna    A    G        0      0        2 
  11 chr11_19881579     ASom    A    G        0      0        2 
  11 chr11_19881579     HCab    A    G        1      2        2 
  11 chr11_19881579     HPrz    A    G        1      2        2 
  11 chr11_19881579     ZBoe    A    G        0      0        2 
  11 chr11_19881579     ZGre    A    G        0      0        2 
  11 chr11_19881579     ZHar    A    G        0      0        2 
  11 chr11_19881579   Sample    A    G        0      0        2 
  11 chr11_19885451     AAsi    T    G        0      0        2 
  11 chr11_19885451     AKia    T    G        0      0        2 
  11 chr11_19885451     AOna    T    G        1      2        2 
  11 chr11_19885451     ASom    T    G        0      0        2 
  11 chr11_19885451     HCab    T    G        0      0        2 
  11 chr11_19885451     HPrz    T    G        0      0        2 
  11 chr11_19885451     ZBoe    T    G        0      0        2 
  11 chr11_19885451     ZGre    T    G        0      0        2 
  11 chr11_19885451     ZHar    T    G        0      0        2 
  11 chr11_19885451   Sample    T    G        0      0        2 
  11 chr11_19892876     AAsi    G    A        0      0        2 
  11 chr11_19892876     AKia    G    A        0      0        2 
  11 chr11_19892876     AOna    G    A        0      0        2 
  11 chr11_19892876     ASom    G    A        0      0        2 
  11 chr11_19892876     HCab    G    A        1      2        2 
  11 chr11_19892876     HPrz    G    A        1      2        2 
  11 chr11_19892876     ZBoe    G    A        0      0        2 
  11 chr11_19892876     ZGre    G    A        0      0        2 
  11 chr11_19892876     ZHar    G    A        0      0        2 
  11 chr11_19892876   Sample    G    A        0      0        2 
  11 chr11_19899638     AAsi    G    C        0      0        2 
  11 chr11_19899638     AKia    G    C        0      0        2 
  11 chr11_19899638     AOna    G    C        0      0        2 
  11 chr11_19899638     ASom    G    C        0      0        2 
  11 chr11_19899638     HCab    G    C        1      2        2 
  11 chr11_19899638     HPrz    G    C        1      2        2 
  11 chr11_19899638     ZBoe    G    C        0      0        2 
  11 chr11_19899638     ZGre    G    C        0      0        2 
  11 chr11_19899638     ZHar    G    C        0      0        2 
  11 chr11_19899638   Sample    G    C        0      0        2 
  11 chr11_19902100     AAsi    C    G        0      0        2 
  11 chr11_19902100     AKia    C    G        0      0        2 
  11 chr11_19902100     AOna    C    G        0      0        2 
  11 chr11_19902100     ASom    C    G        0      0        2 
  11 chr11_19902100     HCab    C    G        0      0        2 
  11 chr11_19902100     HPrz    C    G        1      2        2 
  11 chr11_19902100     ZBoe    C    G        0      0        2 
  11 chr11_19902100     ZGre    C    G        0      0        2 
  11 chr11_19902100     ZHar    C    G        0      0        2 
  11 chr11_19902100   Sample    C    G        0      0        2 
  11 chr11_19902880     AAsi    G    A        0      0        2 
  11 chr11_19902880     AKia    G    A      0.5      1        2 
  11 chr11_19902880     AOna    G    A        1      2        2 
  11 chr11_19902880     ASom    G    A        0      0        2 
  11 chr11_19902880     HCab    G    A        0      0        2 
  11 chr11_19902880     HPrz    G    A        0      0        2 
  11 chr11_19902880     ZBoe    G    A        0      0        2 
  11 chr11_19902880     ZGre    G    A        0      0        2 
  11 chr11_19902880     ZHar    G    A        0      0        2 
  11 chr11_19902880   Sample    G    A        0      0        2 
  11 chr11_19903541     AAsi    T    C        0      0        2 
  11 chr11_19903541     AKia    T    C        0      0        2 
  11 chr11_19903541     AOna    T    C        0      0        2 
  11 chr11_19903541     ASom    T    C        0      0        2 
  11 chr11_19903541     HCab    T    C        0      0        2 
  11 chr11_19903541     HPrz    T    C        0      0        2 
  11 chr11_19903541     ZBoe    T    C      0.5      1        2 
  11 chr11_19903541     ZGre    T    C        0      0        2 
  11 chr11_19903541     ZHar    T    C        0      0        2 
  11 chr11_19903541   Sample    T    C        0      0        2 
  11 chr11_19906649     AAsi    C    T        0      0        2 
  11 chr11_19906649     AKia    C    T      0.5      1        2 
  11 chr11_19906649     AOna    C    T        0      0        2 
  11 chr11_19906649     ASom    C    T        0      0        2 
  11 chr11_19906649     HCab    C    T        0      0        2 
  11 chr11_19906649     HPrz    C    T        0      0        2 
  11 chr11_19906649     ZBoe    C    T        0      0        2 
  11 chr11_19906649     ZGre    C    T        0      0        2 
  11 chr11_19906649     ZHar    C    T        0      0        2 
  11 chr11_19906649   Sample    C    T        0      0        2 
  11 chr11_19908697     AAsi    T    C        0      0        2 
  11 chr11_19908697     AKia    T    C      0.5      1        2 
  11 chr11_19908697     AOna    T    C        0      0        2 
  11 chr11_19908697     ASom    T    C        0      0        2 
  11 chr11_19908697     HCab    T    C        0      0        2 
  11 chr11_19908697     HPrz    T    C        0      0        2 
  11 chr11_19908697     ZBoe    T    C        0      0        2 
  11 chr11_19908697     ZGre    T    C        0      0        2 
  11 chr11_19908697     ZHar    T    C        0      0        2 
  11 chr11_19908697   Sample    T    C        0      0        2 
  11 chr11_19913243     AAsi    C    T        0      0        2 
  11 chr11_19913243     AKia    C    T        0      0        2 
  11 chr11_19913243     AOna    C    T        0      0        2 
  11 chr11_19913243     ASom    C    T        0      0        2 
  11 chr11_19913243     HCab    C    T        1      2        2 
  11 chr11_19913243     HPrz    C    T        1      2        2 
  11 chr11_19913243     ZBoe    C    T        0      0        2 
  11 chr11_19913243     ZGre    C    T        0      0        2 
  11 chr11_19913243     ZHar    C    T        0      0        2 
  11 chr11_19913243   Sample    C    T        0      0        2 
  11 chr11_19968203     AAsi    C    T        0      0        2 
  11 chr11_19968203     AKia    C    T        0      0        2 
  11 chr11_19968203     AOna    C    T        0      0        2 
  11 chr11_19968203     ASom    C    T        0      0        2 
  11 chr11_19968203     HCab    C    T        0      0        2 
  11 chr11_19968203     HPrz    C    T        0      0        2 
  11 chr11_19968203     ZBoe    C    T        0      0        2 
  11 chr11_19968203     ZGre    C    T        0      0        2 
  11 chr11_19968203     ZHar    C    T        1      2        2 
  11 chr11_19968203   Sample    C    T        0      0        2 
  11 chr11_19971346     AAsi    T    C      0.5      1        2 
  11 chr11_19971346     AKia    T    C        0      0        2 
  11 chr11_19971346     AOna    T    C        0      0        2 
  11 chr11_19971346     ASom    T    C        0      0        2 
  11 chr11_19971346     HCab    T    C        0      0        2 
  11 chr11_19971346     HPrz    T    C        0      0        2 
  11 chr11_19971346     ZBoe    T    C        0      0        2 
  11 chr11_19971346     ZGre    T    C        0      0        2 
  11 chr11_19971346     ZHar    T    C        0      0        2 
  11 chr11_19971346   Sample    T    C        0      0        2 
  11 chr11_19975189     AAsi    T    C        0      0        2 
  11 chr11_19975189     AKia    T    C      0.5      1        2 
  11 chr11_19975189     AOna    T    C        0      0        2 
  11 chr11_19975189     ASom    T    C        0      0        2 
  11 chr11_19975189     HCab    T    C        0      0        2 
  11 chr11_19975189     HPrz    T    C        0      0        2 
  11 chr11_19975189     ZBoe    T    C        0      0        2 
  11 chr11_19975189     ZGre    T    C        0      0        2 
  11 chr11_19975189     ZHar    T    C        0      0        2 
  11 chr11_19975189   Sample    T    C        0      0        2 
  11 chr11_19980017     AAsi    C    T        1      2        2 
  11 chr11_19980017     AKia    C    T        0      0        2 
  11 chr11_19980017     AOna    C    T        0      0        2 
  11 chr11_19980017     ASom    C    T        1      2        2 
  11 chr11_19980017     HCab    C    T        0      0        2 
  11 chr11_19980017     HPrz    C    T        0      0        2 
  11 chr11_19980017     ZBoe    C    T        0      0        2 
  11 chr11_19980017     ZGre    C    T        0      0        2 
  11 chr11_19980017     ZHar    C    T        0      0        2 
  11 chr11_19980017   Sample    C    T        1      2        2 
  11 chr11_19980524     AAsi    C    T        0      0        2 
  11 chr11_19980524     AKia    C    T        0      0        2 
  11 chr11_19980524     AOna    C    T        1      2        2 
  11 chr11_19980524     ASom    C    T        0      0        2 
  11 chr11_19980524     HCab    C    T        0      0        2 
  11 chr11_19980524     HPrz    C    T        0      0        2 
  11 chr11_19980524     ZBoe    C    T        0      0        2 
  11 chr11_19980524     ZGre    C    T        0      0        2 
  11 chr11_19980524     ZHar    C    T        0      0        2 
  11 chr11_19980524   Sample    C    T        0      0        2 
  11 chr11_20005415     AAsi    G    A        0      0        2 
  11 chr11_20005415     AKia    G    A        0      0        2 
  11 chr11_20005415     AOna    G    A        0      0        2 
  11 chr11_20005415     ASom    G    A        0      0        2 
  11 chr11_20005415     HCab    G    A        0      0        2 
  11 chr11_20005415     HPrz    G    A        0      0        2 
  11 chr11_20005415     ZBoe    G    A        0      0        2 
  11 chr11_20005415     ZGre    G    A      0.5      1        2 
  11 chr11_20005415     ZHar    G    A        0      0        2 
  11 chr11_20005415   Sample    G    A        0      0        2 
  11 chr11_20024272     AAsi    A    C        0      0        2 
  11 chr11_20024272     AKia    A    C        1      2        2 
  11 chr11_20024272     AOna    A    C        0      0        2 
  11 chr11_20024272     ASom    A    C        0      0        2 
  11 chr11_20024272     HCab    A    C        0      0        2 
  11 chr11_20024272     HPrz    A    C        0      0        2 
  11 chr11_20024272     ZBoe    A    C        0      0        2 
  11 chr11_20024272     ZGre    A    C        0      0        2 
  11 chr11_20024272     ZHar    A    C        0      0        2 
  11 chr11_20024272   Sample    A    C        0      0        2 
  11 chr11_20033718     AAsi    A    G        0      0        2 
  11 chr11_20033718     AKia    A    G      0.5      1        2 
  11 chr11_20033718     AOna    A    G        0      0        2 
  11 chr11_20033718     ASom    A    G        0      0        2 
  11 chr11_20033718     HCab    A    G        0      0        2 
  11 chr11_20033718     HPrz    A    G        0      0        2 
  11 chr11_20033718     ZBoe    A    G        0      0        2 
  11 chr11_20033718     ZGre    A    G        0      0        2 
  11 chr11_20033718     ZHar    A    G        0      0        2 
  11 chr11_20033718   Sample    A    G        0      0        2 
  11 chr11_20035125     AAsi    A    C        0      0        2 
  11 chr11_20035125     AKia    A    C        0      0        2 
  11 chr11_20035125     AOna    A    C        0      0        2 
  11 chr11_20035125     ASom    A    C        0      0        2 
  11 chr11_20035125     HCab    A    C        0      0        2 
  11 chr11_20035125     HPrz    A    C        0      0        2 
  11 chr11_20035125     ZBoe    A    C        0      0        2 
  11 chr11_20035125     ZGre    A    C        0      0        2 
  11 chr11_20035125     ZHar    A    C        1      2        2 
  11 chr11_20035125   Sample    A    C        0      0        2 
  11 chr11_20035355     AAsi    G    A        0      0        2 
  11 chr11_20035355     AKia    G    A        0      0        2 
  11 chr11_20035355     AOna    G    A        0      0        2 
  11 chr11_20035355     ASom    G    A        0      0        2 
  11 chr11_20035355     HCab    G    A      0.5      1        2 
  11 chr11_20035355     HPrz    G    A      0.5      1        2 
  11 chr11_20035355     ZBoe    G    A        0      0        2 
  11 chr11_20035355     ZGre    G    A        0      0        2 
  11 chr11_20035355     ZHar    G    A        0      0        2 
  11 chr11_20035355   Sample    G    A        0      0        2 
  11 chr11_20036897     AAsi    A    G        0      0        2 
  11 chr11_20036897     AKia    A    G        0      0        2 
  11 chr11_20036897     AOna    A    G        0      0        2 
  11 chr11_20036897     ASom    A    G        0      0        2 
  11 chr11_20036897     HCab    A    G      0.5      1        2 
  11 chr11_20036897     HPrz    A    G        0      0        2 
  11 chr11_20036897     ZBoe    A    G        0      0        2 
  11 chr11_20036897     ZGre    A    G        0      0        2 
  11 chr11_20036897     ZHar    A    G        0      0        2 
  11 chr11_20036897   Sample    A    G        0      0        2 
  11 chr11_20042659     AAsi    G    A        0      0        2 
  11 chr11_20042659     AKia    G    A        0      0        2 
  11 chr11_20042659     AOna    G    A        0      0        2 
  11 chr11_20042659     ASom    G    A        0      0        2 
  11 chr11_20042659     HCab    G    A        1      2        2 
  11 chr11_20042659     HPrz    G    A        1      2        2 
  11 chr11_20042659     ZBoe    G    A        0      0        2 
  11 chr11_20042659     ZGre    G    A        0      0        2 
  11 chr11_20042659     ZHar    G    A        0      0        2 
  11 chr11_20042659   Sample    G    A        0      0        2 
  11 chr11_20042777     AAsi    T    C      0.5      1        2 
  11 chr11_20042777     AKia    T    C        0      0        2 
  11 chr11_20042777     AOna    T    C        0      0        2 
  11 chr11_20042777     ASom    T    C        0      0        2 
  11 chr11_20042777     HCab    T    C        0      0        2 
  11 chr11_20042777     HPrz    T    C        0      0        2 
  11 chr11_20042777     ZBoe    T    C        0      0        2 
  11 chr11_20042777     ZGre    T    C        0      0        2 
  11 chr11_20042777     ZHar    T    C        0      0        2 
  11 chr11_20042777   Sample    T    C        0      0        2 
  11 chr11_20046357     AAsi    C    G        0      0        2 
  11 chr11_20046357     AKia    C    G        0      0        2 
  11 chr11_20046357     AOna    C    G        0      0        2 
  11 chr11_20046357     ASom    C    G        0      0        2 
  11 chr11_20046357     HCab    C    G        1      2        2 
  11 chr11_20046357     HPrz    C    G        1      2        2 
  11 chr11_20046357     ZBoe    C    G        0      0        2 
  11 chr11_20046357     ZGre    C    G        0      0        2 
  11 chr11_20046357     ZHar    C    G        0      0        2 
  11 chr11_20046357   Sample    C    G        0      0        2 
  11 chr11_20049198     AAsi    T    G        0      0        2 
  11 chr11_20049198     AKia    T    G        0      0        2 
  11 chr11_20049198     AOna    T    G        0      0        2 
  11 chr11_20049198     ASom    T    G        0      0        2 
  11 chr11_20049198     HCab    T    G        1      2        2 
  11 chr11_20049198     HPrz    T    G        0      0        2 
  11 chr11_20049198     ZBoe    T    G        0      0        2 
  11 chr11_20049198     ZGre    T    G        0      0        2 
  11 chr11_20049198     ZHar    T    G        0      0        2 
  11 chr11_20049198   Sample    T    G        0      0        2 
  11 chr11_20051653     AAsi    A    G        0      0        2 
  11 chr11_20051653     AKia    A    G        0      0        2 
  11 chr11_20051653     AOna    A    G        0      0        2 
  11 chr11_20051653     ASom    A    G        0      0        2 
  11 chr11_20051653     HCab    A    G        0      0        2 
  11 chr11_20051653     HPrz    A    G        0      0        2 
  11 chr11_20051653     ZBoe    A    G        0      0        2 
  11 chr11_20051653     ZGre    A    G        0      0        2 
  11 chr11_20051653     ZHar    A    G      0.5      1        2 
  11 chr11_20051653   Sample    A    G        0      0        2 
  11 chr11_20053824     AAsi    G    A        0      0        2 
  11 chr11_20053824     AKia    G    A        0      0        2 
  11 chr11_20053824     AOna    G    A        0      0        2 
  11 chr11_20053824     ASom    G    A        0      0        2 
  11 chr11_20053824     HCab    G    A        0      0        2 
  11 chr11_20053824     HPrz    G    A        0      0        2 
  11 chr11_20053824     ZBoe    G    A        0      0        2 
  11 chr11_20053824     ZGre    G    A        0      0        2 
  11 chr11_20053824     ZHar    G    A      0.5      1        2 
  11 chr11_20053824   Sample    G    A        0      0        2 
  11 chr11_20059565     AAsi    A    G        1      2        2 
  11 chr11_20059565     AKia    A    G        1      2        2 
  11 chr11_20059565     AOna    A    G        0      0        2 
  11 chr11_20059565     ASom    A    G        1      2        2 
  11 chr11_20059565     HCab    A    G        0      0        2 
  11 chr11_20059565     HPrz    A    G        0      0        2 
  11 chr11_20059565     ZBoe    A    G        0      0        2 
  11 chr11_20059565     ZGre    A    G        0      0        2 
  11 chr11_20059565     ZHar    A    G        0      0        2 
  11 chr11_20059565   Sample    A    G        1      2        2 
  11 chr11_20059647     AAsi    A    G        0      0        2 
  11 chr11_20059647     AKia    A    G        0      0        2 
  11 chr11_20059647     AOna    A    G        0      0        2 
  11 chr11_20059647     ASom    A    G        0      0        2 
  11 chr11_20059647     HCab    A    G      0.5      1        2 
  11 chr11_20059647     HPrz    A    G        0      0        2 
  11 chr11_20059647     ZBoe    A    G        0      0        2 
  11 chr11_20059647     ZGre    A    G        0      0        2 
  11 chr11_20059647     ZHar    A    G        0      0        2 
  11 chr11_20059647   Sample    A    G        0      0        2 
  11 chr11_20081301     AAsi    T    G        0      0        2 
  11 chr11_20081301     AKia    T    G        0      0        2 
  11 chr11_20081301     AOna    T    G        0      0        2 
  11 chr11_20081301     ASom    T    G        0      0        2 
  11 chr11_20081301     HCab    T    G        0      0        2 
  11 chr11_20081301     HPrz    T    G        0      0        2 
  11 chr11_20081301     ZBoe    T    G        0      0        2 
  11 chr11_20081301     ZGre    T    G        1      2        2 
  11 chr11_20081301     ZHar    T    G        1      2        2 
  11 chr11_20081301   Sample    T    G        0      0        2 
  11 chr11_20089415     AAsi    A    T        0      0        2 
  11 chr11_20089415     AKia    A    T        0      0        2 
  11 chr11_20089415     AOna    A    T        0      0        2 
  11 chr11_20089415     ASom    A    T        0      0        2 
  11 chr11_20089415     HCab    A    T        0      0        2 
  11 chr11_20089415     HPrz    A    T        0      0        2 
  11 chr11_20089415     ZBoe    A    T        0      0        2 
  11 chr11_20089415     ZGre    A    T        1      2        2 
  11 chr11_20089415     ZHar    A    T        0      0        2 
  11 chr11_20089415   Sample    A    T        0      0        2 
  11 chr11_20089678     AAsi    A    T        0      0        2 
  11 chr11_20089678     AKia    A    T        0      0        2 
  11 chr11_20089678     AOna    A    T        0      0        2 
  11 chr11_20089678     ASom    A    T        0      0        2 
  11 chr11_20089678     HCab    A    T        1      2        2 
  11 chr11_20089678     HPrz    A    T        1      2        2 
  11 chr11_20089678     ZBoe    A    T        0      0        2 
  11 chr11_20089678     ZGre    A    T        0      0        2 
  11 chr11_20089678     ZHar    A    T        0      0        2 
  11 chr11_20089678   Sample    A    T        0      0        2 
  11 chr11_20094011     AAsi    T    C        0      0        2 
  11 chr11_20094011     AKia    T    C        0      0        2 
  11 chr11_20094011     AOna    T    C        0      0        2 
  11 chr11_20094011     ASom    T    C        0      0        2 
  11 chr11_20094011     HCab    T    C        0      0        2 
  11 chr11_20094011     HPrz    T    C      0.5      1        2 
  11 chr11_20094011     ZBoe    T    C        0      0        2 
  11 chr11_20094011     ZGre    T    C        0      0        2 
  11 chr11_20094011     ZHar    T    C        0      0        2 
  11 chr11_20094011   Sample    T    C        0      0        2 
  11 chr11_20102844     AAsi    C    A        0      0        2 
  11 chr11_20102844     AKia    C    A        0      0        2 
  11 chr11_20102844     AOna    C    A        0      0        2 
  11 chr11_20102844     ASom    C    A      0.5      1        2 
  11 chr11_20102844     HCab    C    A        0      0        2 
  11 chr11_20102844     HPrz    C    A        0      0        2 
  11 chr11_20102844     ZBoe    C    A        0      0        2 
  11 chr11_20102844     ZGre    C    A        0      0        2 
  11 chr11_20102844     ZHar    C    A        0      0        2 
  11 chr11_20102844   Sample    C    A        0      0        2 
  11 chr11_20114461     AAsi    C    T        0      0        2 
  11 chr11_20114461     AKia    C    T        0      0        2 
  11 chr11_20114461     AOna    C    T        0      0        2 
  11 chr11_20114461     ASom    C    T        0      0        2 
  11 chr11_20114461     HCab    C    T        1      2        2 
  11 chr11_20114461     HPrz    C    T        1      2        2 
  11 chr11_20114461     ZBoe    C    T        0      0        2 
  11 chr11_20114461     ZGre    C    T        0      0        2 
  11 chr11_20114461     ZHar    C    T        0      0        2 
  11 chr11_20114461   Sample    C    T        0      0        2 
  11 chr11_20115505     AAsi    T    C        1      2        2 
  11 chr11_20115505     AKia    T    C        0      0        2 
  11 chr11_20115505     AOna    T    C        0      0        2 
  11 chr11_20115505     ASom    T    C        1      2        2 
  11 chr11_20115505     HCab    T    C        0      0        2 
  11 chr11_20115505     HPrz    T    C        0      0        2 
  11 chr11_20115505     ZBoe    T    C        0      0        2 
  11 chr11_20115505     ZGre    T    C        0      0        2 
  11 chr11_20115505     ZHar    T    C        0      0        2 
  11 chr11_20115505   Sample    T    C        1      2        2 
  11 chr11_20117119     AAsi    C    A        0      0        2 
  11 chr11_20117119     AKia    C    A        0      0        2 
  11 chr11_20117119     AOna    C    A        0      0        2 
  11 chr11_20117119     ASom    C    A        0      0        2 
  11 chr11_20117119     HCab    C    A        0      0        2 
  11 chr11_20117119     HPrz    C    A        0      0        2 
  11 chr11_20117119     ZBoe    C    A        1      2        2 
  11 chr11_20117119     ZGre    C    A        0      0        2 
  11 chr11_20117119     ZHar    C    A        0      0        2 
  11 chr11_20117119   Sample    C    A        0      0        2 
  11 chr11_20129503     AAsi    A    G        0      0        2 
  11 chr11_20129503     AKia    A    G        0      0        2 
  11 chr11_20129503     AOna    A    G        0      0        2 
  11 chr11_20129503     ASom    A    G        0      0        2 
  11 chr11_20129503     HCab    A    G        1      2        2 
  11 chr11_20129503     HPrz    A    G        1      2        2 
  11 chr11_20129503     ZBoe    A    G        0      0        2 
  11 chr11_20129503     ZGre    A    G        0      0        2 
  11 chr11_20129503     ZHar    A    G        0      0        2 
  11 chr11_20129503   Sample    A    G        0      0        2 
  11 chr11_20133656     AAsi    G    A        0      0        2 
  11 chr11_20133656     AKia    G    A        0      0        2 
  11 chr11_20133656     AOna    G    A        0      0        2 
  11 chr11_20133656     ASom    G    A        0      0        2 
  11 chr11_20133656     HCab    G    A        0      0        2 
  11 chr11_20133656     HPrz    G    A        0      0        2 
  11 chr11_20133656     ZBoe    G    A        0      0        2 
  11 chr11_20133656     ZGre    G    A        1      2        2 
  11 chr11_20133656     ZHar    G    A        0      0        2 
  11 chr11_20133656   Sample    G    A        0      0        2 
  11 chr11_20134152     AAsi    G    A        0      0        2 
  11 chr11_20134152     AKia    G    A        0      0        2 
  11 chr11_20134152     AOna    G    A        0      0        2 
  11 chr11_20134152     ASom    G    A        0      0        2 
  11 chr11_20134152     HCab    G    A        1      2        2 
  11 chr11_20134152     HPrz    G    A        1      2        2 
  11 chr11_20134152     ZBoe    G    A        0      0        2 
  11 chr11_20134152     ZGre    G    A        0      0        2 
  11 chr11_20134152     ZHar    G    A        0      0        2 
  11 chr11_20134152   Sample    G    A        0      0        2 
  11 chr11_20139868     AAsi    T    C        0      0        2 
  11 chr11_20139868     AKia    T    C        0      0        2 
  11 chr11_20139868     AOna    T    C        0      0        2 
  11 chr11_20139868     ASom    T    C        0      0        2 
  11 chr11_20139868     HCab    T    C        1      2        2 
  11 chr11_20139868     HPrz    T    C        1      2        2 
  11 chr11_20139868     ZBoe    T    C        0      0        2 
  11 chr11_20139868     ZGre    T    C        0      0        2 
  11 chr11_20139868     ZHar    T    C        0      0        2 
  11 chr11_20139868   Sample    T    C        0      0        2 
  11 chr11_20148659     AAsi    C    T        0      0        2 
  11 chr11_20148659     AKia    C    T        0      0        2 
  11 chr11_20148659     AOna    C    T        0      0        2 
  11 chr11_20148659     ASom    C    T        0      0        2 
  11 chr11_20148659     HCab    C    T        0      0        2 
  11 chr11_20148659     HPrz    C    T        0      0        2 
  11 chr11_20148659     ZBoe    C    T        0      0        2 
  11 chr11_20148659     ZGre    C    T        1      2        2 
  11 chr11_20148659     ZHar    C    T        0      0        2 
  11 chr11_20148659   Sample    C    T        0      0        2 
  11 chr11_20151072     AAsi    T    C      0.5      1        2 
  11 chr11_20151072     AKia    T    C        0      0        2 
  11 chr11_20151072     AOna    T    C        0      0        2 
  11 chr11_20151072     ASom    T    C        0      0        2 
  11 chr11_20151072     HCab    T    C        0      0        2 
  11 chr11_20151072     HPrz    T    C        0      0        2 
  11 chr11_20151072     ZBoe    T    C        0      0        2 
  11 chr11_20151072     ZGre    T    C        0      0        2 
  11 chr11_20151072     ZHar    T    C        0      0        2 
  11 chr11_20151072   Sample    T    C        0      0        2 
  11 chr11_20152380     AAsi    T    C        0      0        2 
  11 chr11_20152380     AKia    T    C        0      0        2 
  11 chr11_20152380     AOna    T    C        0      0        2 
  11 chr11_20152380     ASom    T    C        0      0        2 
  11 chr11_20152380     HCab    T    C        0      0        2 
  11 chr11_20152380     HPrz    T    C      0.5      1        2 
  11 chr11_20152380     ZBoe    T    C        0      0        2 
  11 chr11_20152380     ZGre    T    C        0      0        2 
  11 chr11_20152380     ZHar    T    C        0      0        2 
  11 chr11_20152380   Sample    T    C        0      0        2 
  11 chr11_20154399     AAsi    G    A        0      0        2 
  11 chr11_20154399     AKia    G    A      0.5      1        2 
  11 chr11_20154399     AOna    G    A        0      0        2 
  11 chr11_20154399     ASom    G    A        0      0        2 
  11 chr11_20154399     HCab    G    A        0      0        2 
  11 chr11_20154399     HPrz    G    A        0      0        2 
  11 chr11_20154399     ZBoe    G    A        0      0        2 
  11 chr11_20154399     ZGre    G    A        0      0        2 
  11 chr11_20154399     ZHar    G    A        0      0        2 
  11 chr11_20154399   Sample    G    A        0      0        2 
  11 chr11_20160237     AAsi    C    T        0      0        2 
  11 chr11_20160237     AKia    C    T        0      0        2 
  11 chr11_20160237     AOna    C    T        0      0        2 
  11 chr11_20160237     ASom    C    T        0      0        2 
  11 chr11_20160237     HCab    C    T        1      2        2 
  11 chr11_20160237     HPrz    C    T        1      2        2 
  11 chr11_20160237     ZBoe    C    T        0      0        2 
  11 chr11_20160237     ZGre    C    T        0      0        2 
  11 chr11_20160237     ZHar    C    T        0      0        2 
  11 chr11_20160237   Sample    C    T        0      0        2 
  11 chr11_20163297     AAsi    T    C        0      0        2 
  11 chr11_20163297     AKia    T    C        0      0        2 
  11 chr11_20163297     AOna    T    C        0      0        2 
  11 chr11_20163297     ASom    T    C      0.5      1        2 
  11 chr11_20163297     HCab    T    C        0      0        2 
  11 chr11_20163297     HPrz    T    C        0      0        2 
  11 chr11_20163297     ZBoe    T    C        0      0        2 
  11 chr11_20163297     ZGre    T    C        0      0        2 
  11 chr11_20163297     ZHar    T    C        0      0        2 
  11 chr11_20163297   Sample    T    C        0      0        2 
  11 chr11_20173935     AAsi    G    A        0      0        2 
  11 chr11_20173935     AKia    G    A        0      0        2 
  11 chr11_20173935     AOna    G    A        0      0        2 
  11 chr11_20173935     ASom    G    A        1      2        2 
  11 chr11_20173935     HCab    G    A        0      0        2 
  11 chr11_20173935     HPrz    G    A        0      0        2 
  11 chr11_20173935     ZBoe    G    A        0      0        2 
  11 chr11_20173935     ZGre    G    A        0      0        2 
  11 chr11_20173935     ZHar    G    A        0      0        2 
  11 chr11_20173935   Sample    G    A        0      0        2 
  11 chr11_20174975     AAsi    G    A        0      0        2 
  11 chr11_20174975     AKia    G    A        0      0        2 
  11 chr11_20174975     AOna    G    A        0      0        2 
  11 chr11_20174975     ASom    G    A        0      0        2 
  11 chr11_20174975     HCab    G    A        0      0        2 
  11 chr11_20174975     HPrz    G    A        0      0        2 
  11 chr11_20174975     ZBoe    G    A        0      0        2 
  11 chr11_20174975     ZGre    G    A        1      2        2 
  11 chr11_20174975     ZHar    G    A        0      0        2 
  11 chr11_20174975   Sample    G    A        0      0        2 
  11 chr11_20179153     AAsi    C    T        0      0        2 
  11 chr11_20179153     AKia    C    T        0      0        2 
  11 chr11_20179153     AOna    C    T        0      0        2 
  11 chr11_20179153     ASom    C    T        0      0        2 
  11 chr11_20179153     HCab    C    T      0.5      1        2 
  11 chr11_20179153     HPrz    C    T        1      2        2 
  11 chr11_20179153     ZBoe    C    T        0      0        2 
  11 chr11_20179153     ZGre    C    T        0      0        2 
  11 chr11_20179153     ZHar    C    T        0      0        2 
  11 chr11_20179153   Sample    C    T        0      0        2 
  11 chr11_20179904     AAsi    C    T        1      2        2 
  11 chr11_20179904     AKia    C    T        0      0        2 
  11 chr11_20179904     AOna    C    T        0      0        2 
  11 chr11_20179904     ASom    C    T        0      0        2 
  11 chr11_20179904     HCab    C    T        0      0        2 
  11 chr11_20179904     HPrz    C    T        0      0        2 
  11 chr11_20179904     ZBoe    C    T        0      0        2 
  11 chr11_20179904     ZGre    C    T        0      0        2 
  11 chr11_20179904     ZHar    C    T        0      0        2 
  11 chr11_20179904   Sample    C    T        1      2        2 
  11 chr11_20184564     AAsi    A    G        0      0        2 
  11 chr11_20184564     AKia    A    G        0      0        2 
  11 chr11_20184564     AOna    A    G        0      0        2 
  11 chr11_20184564     ASom    A    G        0      0        2 
  11 chr11_20184564     HCab    A    G        1      2        2 
  11 chr11_20184564     HPrz    A    G      0.5      1        2 
  11 chr11_20184564     ZBoe    A    G        0      0        2 
  11 chr11_20184564     ZGre    A    G        0      0        2 
  11 chr11_20184564     ZHar    A    G        0      0        2 
  11 chr11_20184564   Sample    A    G        0      0        2 
  11 chr11_20188127     AAsi    A    G        0      0        2 
  11 chr11_20188127     AKia    A    G        0      0        2 
  11 chr11_20188127     AOna    A    G        0      0        2 
  11 chr11_20188127     ASom    A    G        0      0        2 
  11 chr11_20188127     HCab    A    G        0      0        2 
  11 chr11_20188127     HPrz    A    G        0      0        2 
  11 chr11_20188127     ZBoe    A    G        0      0        2 
  11 chr11_20188127     ZGre    A    G        1      2        2 
  11 chr11_20188127     ZHar    A    G        0      0        2 
  11 chr11_20188127   Sample    A    G        0      0        2 
  11 chr11_20191041     AAsi    T    A        0      0        2 
  11 chr11_20191041     AKia    T    A        0      0        2 
  11 chr11_20191041     AOna    T    A        0      0        2 
  11 chr11_20191041     ASom    T    A        0      0        2 
  11 chr11_20191041     HCab    T    A        0      0        2 
  11 chr11_20191041     HPrz    T    A        0      0        2 
  11 chr11_20191041     ZBoe    T    A        0      0        2 
  11 chr11_20191041     ZGre    T    A      0.5      1        2 
  11 chr11_20191041     ZHar    T    A        0      0        2 
  11 chr11_20191041   Sample    T    A        0      0        2 
  11 chr11_20192281     AAsi    T    C        0      0        2 
  11 chr11_20192281     AKia    T    C        0      0        2 
  11 chr11_20192281     AOna    T    C        0      0        2 
  11 chr11_20192281     ASom    T    C        0      0        2 
  11 chr11_20192281     HCab    T    C        0      0        2 
  11 chr11_20192281     HPrz    T    C        0      0        2 
  11 chr11_20192281     ZBoe    T    C        1      2        2 
  11 chr11_20192281     ZGre    T    C        0      0        2 
  11 chr11_20192281     ZHar    T    C        0      0        2 
  11 chr11_20192281   Sample    T    C        0      0        2 
  11 chr11_20192793     AAsi    G    A        0      0        2 
  11 chr11_20192793     AKia    G    A        0      0        2 
  11 chr11_20192793     AOna    G    A        0      0        2 
  11 chr11_20192793     ASom    G    A        0      0        2 
  11 chr11_20192793     HCab    G    A        0      0        2 
  11 chr11_20192793     HPrz    G    A        0      0        2 
  11 chr11_20192793     ZBoe    G    A      0.5      1        2 
  11 chr11_20192793     ZGre    G    A        0      0        2 
  11 chr11_20192793     ZHar    G    A        0      0        2 
  11 chr11_20192793   Sample    G    A        0      0        2 
  11 chr11_20194561     AAsi    G    A        0      0        2 
  11 chr11_20194561     AKia    G    A        0      0        2 
  11 chr11_20194561     AOna    G    A        0      0        2 
  11 chr11_20194561     ASom    G    A        0      0        2 
  11 chr11_20194561     HCab    G    A        0      0        2 
  11 chr11_20194561     HPrz    G    A        0      0        2 
  11 chr11_20194561     ZBoe    G    A        0      0        2 
  11 chr11_20194561     ZGre    G    A        1      2        2 
  11 chr11_20194561     ZHar    G    A        0      0        2 
  11 chr11_20194561   Sample    G    A        0      0        2 
  11 chr11_20194797     AAsi    G    C        0      0        2 
  11 chr11_20194797     AKia    G    C        0      0        2 
  11 chr11_20194797     AOna    G    C        0      0        2 
  11 chr11_20194797     ASom    G    C        0      0        2 
  11 chr11_20194797     HCab    G    C        1      2        2 
  11 chr11_20194797     HPrz    G    C        1      2        2 
  11 chr11_20194797     ZBoe    G    C        0      0        2 
  11 chr11_20194797     ZGre    G    C        0      0        2 
  11 chr11_20194797     ZHar    G    C        0      0        2 
  11 chr11_20194797   Sample    G    C        0      0        2 
  11 chr11_20196992     AAsi    C    T        0      0        2 
  11 chr11_20196992     AKia    C    T        0      0        2 
  11 chr11_20196992     AOna    C    T        0      0        2 
  11 chr11_20196992     ASom    C    T        0      0        2 
  11 chr11_20196992     HCab    C    T        0      0        2 
  11 chr11_20196992     HPrz    C    T      0.5      1        2 
  11 chr11_20196992     ZBoe    C    T        0      0        2 
  11 chr11_20196992     ZGre    C    T        0      0        2 
  11 chr11_20196992     ZHar    C    T        0      0        2 
  11 chr11_20196992   Sample    C    T        0      0        2 
  11 chr11_20204527     AAsi    T    C        0      0        2 
  11 chr11_20204527     AKia    T    C        0      0        2 
  11 chr11_20204527     AOna    T    C        0      0        2 
  11 chr11_20204527     ASom    T    C        0      0        2 
  11 chr11_20204527     HCab    T    C        0      0        2 
  11 chr11_20204527     HPrz    T    C        0      0        2 
  11 chr11_20204527     ZBoe    T    C        1      2        2 
  11 chr11_20204527     ZGre    T    C        0      0        2 
  11 chr11_20204527     ZHar    T    C        0      0        2 
  11 chr11_20204527   Sample    T    C        0      0        2 
  11 chr11_20220198     AAsi    A    G        0      0        2 
  11 chr11_20220198     AKia    A    G        0      0        2 
  11 chr11_20220198     AOna    A    G        0      0        2 
  11 chr11_20220198     ASom    A    G        0      0        2 
  11 chr11_20220198     HCab    A    G        1      2        2 
  11 chr11_20220198     HPrz    A    G        1      2        2 
  11 chr11_20220198     ZBoe    A    G        0      0        2 
  11 chr11_20220198     ZGre    A    G        0      0        2 
  11 chr11_20220198     ZHar    A    G        0      0        2 
  11 chr11_20220198   Sample    A    G        0      0        2 
  11 chr11_20223181     AAsi    A    G        1      2        2 
  11 chr11_20223181     AKia    A    G        0      0        2 
  11 chr11_20223181     AOna    A    G        0      0        2 
  11 chr11_20223181     ASom    A    G        1      2        2 
  11 chr11_20223181     HCab    A    G        0      0        2 
  11 chr11_20223181     HPrz    A    G        0      0        2 
  11 chr11_20223181     ZBoe    A    G        0      0        2 
  11 chr11_20223181     ZGre    A    G        0      0        2 
  11 chr11_20223181     ZHar    A    G        0      0        2 
  11 chr11_20223181   Sample    A    G        1      2        2 
  11 chr11_20224698     AAsi    T    C        0      0        2 
  11 chr11_20224698     AKia    T    C        0      0        2 
  11 chr11_20224698     AOna    T    C        0      0        2 
  11 chr11_20224698     ASom    T    C        0      0        2 
  11 chr11_20224698     HCab    T    C        0      0        2 
  11 chr11_20224698     HPrz    T    C      0.5      1        2 
  11 chr11_20224698     ZBoe    T    C        0      0        2 
  11 chr11_20224698     ZGre    T    C        0      0        2 
  11 chr11_20224698     ZHar    T    C        0      0        2 
  11 chr11_20224698   Sample    T    C        0      0        2 
  11 chr11_20227920     AAsi    A    G        0      0        2 
  11 chr11_20227920     AKia    A    G        0      0        2 
  11 chr11_20227920     AOna    A    G        0      0        2 
  11 chr11_20227920     ASom    A    G        0      0        2 
  11 chr11_20227920     HCab    A    G        0      0        2 
  11 chr11_20227920     HPrz    A    G        0      0        2 
  11 chr11_20227920     ZBoe    A    G        0      0        2 
  11 chr11_20227920     ZGre    A    G        1      2        2 
  11 chr11_20227920     ZHar    A    G        0      0        2 
  11 chr11_20227920   Sample    A    G        0      0        2 
  11 chr11_20236016     AAsi    A    G        0      0        2 
  11 chr11_20236016     AKia    A    G        0      0        2 
  11 chr11_20236016     AOna    A    G        0      0        2 
  11 chr11_20236016     ASom    A    G        0      0        2 
  11 chr11_20236016     HCab    A    G        1      2        2 
  11 chr11_20236016     HPrz    A    G        1      2        2 
  11 chr11_20236016     ZBoe    A    G        0      0        2 
  11 chr11_20236016     ZGre    A    G        0      0        2 
  11 chr11_20236016     ZHar    A    G        0      0        2 
  11 chr11_20236016   Sample    A    G        0      0        2 
  11 chr11_20236261     AAsi    T    C        0      0        2 
  11 chr11_20236261     AKia    T    C        1      2        2 
  11 chr11_20236261     AOna    T    C        0      0        2 
  11 chr11_20236261     ASom    T    C        0      0        2 
  11 chr11_20236261     HCab    T    C        0      0        2 
  11 chr11_20236261     HPrz    T    C        0      0        2 
  11 chr11_20236261     ZBoe    T    C        0      0        2 
  11 chr11_20236261     ZGre    T    C        0      0        2 
  11 chr11_20236261     ZHar    T    C        0      0        2 
  11 chr11_20236261   Sample    T    C        0      0        2 
  11 chr11_20237951     AAsi    G    A        0      0        2 
  11 chr11_20237951     AKia    G    A        0      0        2 
  11 chr11_20237951     AOna    G    A        0      0        2 
  11 chr11_20237951     ASom    G    A        0      0        2 
  11 chr11_20237951     HCab    G    A        0      0        2 
  11 chr11_20237951     HPrz    G    A      0.5      1        2 
  11 chr11_20237951     ZBoe    G    A        0      0        2 
  11 chr11_20237951     ZGre    G    A        0      0        2 
  11 chr11_20237951     ZHar    G    A        0      0        2 
  11 chr11_20237951   Sample    G    A        0      0        2 
  11 chr11_20250519     AAsi    C    G        0      0        2 
  11 chr11_20250519     AKia    C    G        0      0        2 
  11 chr11_20250519     AOna    C    G        0      0        2 
  11 chr11_20250519     ASom    C    G        0      0        2 
  11 chr11_20250519     HCab    C    G        1      2        2 
  11 chr11_20250519     HPrz    C    G        1      2        2 
  11 chr11_20250519     ZBoe    C    G        0      0        2 
  11 chr11_20250519     ZGre    C    G        0      0        2 
  11 chr11_20250519     ZHar    C    G        0      0        2 
  11 chr11_20250519   Sample    C    G        0      0        2 
  11 chr11_20258907     AAsi    T    C        0      0        2 
  11 chr11_20258907     AKia    T    C        0      0        2 
  11 chr11_20258907     AOna    T    C        0      0        2 
  11 chr11_20258907     ASom    T    C        0      0        2 
  11 chr11_20258907     HCab    T    C        0      0        2 
  11 chr11_20258907     HPrz    T    C        0      0        2 
  11 chr11_20258907     ZBoe    T    C        0      0        2 
  11 chr11_20258907     ZGre    T    C      0.5      1        2 
  11 chr11_20258907     ZHar    T    C        0      0        2 
  11 chr11_20258907   Sample    T    C        0      0        2 
  11 chr11_20261430     AAsi    C    G        0      0        2 
  11 chr11_20261430     AKia    C    G        0      0        2 
  11 chr11_20261430     AOna    C    G        0      0        2 
  11 chr11_20261430     ASom    C    G        0      0        2 
  11 chr11_20261430     HCab    C    G        1      2        2 
  11 chr11_20261430     HPrz    C    G        1      2        2 
  11 chr11_20261430     ZBoe    C    G        0      0        2 
  11 chr11_20261430     ZGre    C    G        0      0        2 
  11 chr11_20261430     ZHar    C    G        0      0        2 
  11 chr11_20261430   Sample    C    G        0      0        2 
  11 chr11_20266437     AAsi    A    G        0      0        2 
  11 chr11_20266437     AKia    A    G        1      2        2 
  11 chr11_20266437     AOna    A    G        1      2        2 
  11 chr11_20266437     ASom    A    G        0      0        2 
  11 chr11_20266437     HCab    A    G        0      0        2 
  11 chr11_20266437     HPrz    A    G        0      0        2 
  11 chr11_20266437     ZBoe    A    G        0      0        2 
  11 chr11_20266437     ZGre    A    G        0      0        2 
  11 chr11_20266437     ZHar    A    G        0      0        2 
  11 chr11_20266437   Sample    A    G        0      0        2 
  11 chr11_20267981     AAsi    T    A        0      0        2 
  11 chr11_20267981     AKia    T    A        1      2        2 
  11 chr11_20267981     AOna    T    A        1      2        2 
  11 chr11_20267981     ASom    T    A        0      0        2 
  11 chr11_20267981     HCab    T    A        0      0        2 
  11 chr11_20267981     HPrz    T    A        0      0        2 
  11 chr11_20267981     ZBoe    T    A        0      0        2 
  11 chr11_20267981     ZGre    T    A        0      0        2 
  11 chr11_20267981     ZHar    T    A        0      0        2 
  11 chr11_20267981   Sample    T    A        0      0        2 
  11 chr11_20275252     AAsi    G    A        0      0        2 
  11 chr11_20275252     AKia    G    A        1      2        2 
  11 chr11_20275252     AOna    G    A        0      0        2 
  11 chr11_20275252     ASom    G    A        0      0        2 
  11 chr11_20275252     HCab    G    A        0      0        2 
  11 chr11_20275252     HPrz    G    A        0      0        2 
  11 chr11_20275252     ZBoe    G    A        0      0        2 
  11 chr11_20275252     ZGre    G    A        0      0        2 
  11 chr11_20275252     ZHar    G    A        0      0        2 
  11 chr11_20275252   Sample    G    A        0      0        2 
  11 chr11_20276217     AAsi    A    G        0      0        2 
  11 chr11_20276217     AKia    A    G        1      2        2 
  11 chr11_20276217     AOna    A    G        1      2        2 
  11 chr11_20276217     ASom    A    G        0      0        2 
  11 chr11_20276217     HCab    A    G        0      0        2 
  11 chr11_20276217     HPrz    A    G        0      0        2 
  11 chr11_20276217     ZBoe    A    G        0      0        2 
  11 chr11_20276217     ZGre    A    G        0      0        2 
  11 chr11_20276217     ZHar    A    G        0      0        2 
  11 chr11_20276217   Sample    A    G        0      0        2 
  11 chr11_20292208     AAsi    A    T        0      0        2 
  11 chr11_20292208     AKia    A    T        0      0        2 
  11 chr11_20292208     AOna    A    T        0      0        2 
  11 chr11_20292208     ASom    A    T        0      0        2 
  11 chr11_20292208     HCab    A    T        0      0        2 
  11 chr11_20292208     HPrz    A    T        0      0        2 
  11 chr11_20292208     ZBoe    A    T      0.5      1        2 
  11 chr11_20292208     ZGre    A    T        0      0        2 
  11 chr11_20292208     ZHar    A    T        0      0        2 
  11 chr11_20292208   Sample    A    T        0      0        2 
  11 chr11_20303218     AAsi    A    G        1      2        2 
  11 chr11_20303218     AKia    A    G        0      0        2 
  11 chr11_20303218     AOna    A    G        0      0        2 
  11 chr11_20303218     ASom    A    G        1      2        2 
  11 chr11_20303218     HCab    A    G        0      0        2 
  11 chr11_20303218     HPrz    A    G        0      0        2 
  11 chr11_20303218     ZBoe    A    G        0      0        2 
  11 chr11_20303218     ZGre    A    G        0      0        2 
  11 chr11_20303218     ZHar    A    G        0      0        2 
  11 chr11_20303218   Sample    A    G        1      2        2 
  11 chr11_20318341     AAsi    C    T        0      0        2 
  11 chr11_20318341     AKia    C    T        0      0        2 
  11 chr11_20318341     AOna    C    T        0      0        2 
  11 chr11_20318341     ASom    C    T        0      0        2 
  11 chr11_20318341     HCab    C    T        1      2        2 
  11 chr11_20318341     HPrz    C    T        1      2        2 
  11 chr11_20318341     ZBoe    C    T        0      0        2 
  11 chr11_20318341     ZGre    C    T        0      0        2 
  11 chr11_20318341     ZHar    C    T        0      0        2 
  11 chr11_20318341   Sample    C    T        0      0        2 
  11 chr11_20324244     AAsi    T    C        0      0        2 
  11 chr11_20324244     AKia    T    C        0      0        2 
  11 chr11_20324244     AOna    T    C        0      0        2 
  11 chr11_20324244     ASom    T    C        0      0        2 
  11 chr11_20324244     HCab    T    C        1      2        2 
  11 chr11_20324244     HPrz    T    C        1      2        2 
  11 chr11_20324244     ZBoe    T    C        0      0        2 
  11 chr11_20324244     ZGre    T    C        0      0        2 
  11 chr11_20324244     ZHar    T    C        0      0        2 
  11 chr11_20324244   Sample    T    C        0      0        2 
  11 chr11_20324980     AAsi    C    T        0      0        2 
  11 chr11_20324980     AKia    C    T        0      0        2 
  11 chr11_20324980     AOna    C    T        0      0        2 
  11 chr11_20324980     ASom    C    T        0      0        2 
  11 chr11_20324980     HCab    C    T        1      2        2 
  11 chr11_20324980     HPrz    C    T        1      2        2 
  11 chr11_20324980     ZBoe    C    T        0      0        2 
  11 chr11_20324980     ZGre    C    T        0      0        2 
  11 chr11_20324980     ZHar    C    T        0      0        2 
  11 chr11_20324980   Sample    C    T        0      0        2 
  11 chr11_20330847     AAsi    G    C        0      0        2 
  11 chr11_20330847     AKia    G    C        1      2        2 
  11 chr11_20330847     AOna    G    C        0      0        2 
  11 chr11_20330847     ASom    G    C        0      0        2 
  11 chr11_20330847     HCab    G    C        0      0        2 
  11 chr11_20330847     HPrz    G    C        0      0        2 
  11 chr11_20330847     ZBoe    G    C        0      0        2 
  11 chr11_20330847     ZGre    G    C        0      0        2 
  11 chr11_20330847     ZHar    G    C        0      0        2 
  11 chr11_20330847   Sample    G    C        0      0        2 
  11 chr11_20332960     AAsi    T    C        0      0        2 
  11 chr11_20332960     AKia    T    C        0      0        2 
  11 chr11_20332960     AOna    T    C        0      0        2 
  11 chr11_20332960     ASom    T    C        0      0        2 
  11 chr11_20332960     HCab    T    C        1      2        2 
  11 chr11_20332960     HPrz    T    C        1      2        2 
  11 chr11_20332960     ZBoe    T    C        0      0        2 
  11 chr11_20332960     ZGre    T    C        0      0        2 
  11 chr11_20332960     ZHar    T    C        0      0        2 
  11 chr11_20332960   Sample    T    C        0      0        2 
  11 chr11_20333454     AAsi    G    A        0      0        2 
  11 chr11_20333454     AKia    G    A        0      0        2 
  11 chr11_20333454     AOna    G    A        0      0        2 
  11 chr11_20333454     ASom    G    A        0      0        2 
  11 chr11_20333454     HCab    G    A        0      0        2 
  11 chr11_20333454     HPrz    G    A        0      0        2 
  11 chr11_20333454     ZBoe    G    A        0      0        2 
  11 chr11_20333454     ZGre    G    A        0      0        2 
  11 chr11_20333454     ZHar    G    A      0.5      1        2 
  11 chr11_20333454   Sample    G    A        0      0        2 
  11 chr11_20335266     AAsi    G    A        0      0        2 
  11 chr11_20335266     AKia    G    A        0      0        2 
  11 chr11_20335266     AOna    G    A        0      0        2 
  11 chr11_20335266     ASom    G    A        0      0        2 
  11 chr11_20335266     HCab    G    A        1      2        2 
  11 chr11_20335266     HPrz    G    A        1      2        2 
  11 chr11_20335266     ZBoe    G    A        0      0        2 
  11 chr11_20335266     ZGre    G    A        0      0        2 
  11 chr11_20335266     ZHar    G    A        0      0        2 
  11 chr11_20335266   Sample    G    A        0      0        2 
  11 chr11_20341089     AAsi    T    C        0      0        2 
  11 chr11_20341089     AKia    T    C        0      0        2 
  11 chr11_20341089     AOna    T    C        0      0        2 
  11 chr11_20341089     ASom    T    C        0      0        2 
  11 chr11_20341089     HCab    T    C        1      2        2 
  11 chr11_20341089     HPrz    T    C        1      2        2 
  11 chr11_20341089     ZBoe    T    C        0      0        2 
  11 chr11_20341089     ZGre    T    C        0      0        2 
  11 chr11_20341089     ZHar    T    C        0      0        2 
  11 chr11_20341089   Sample    T    C        0      0        2 
  11 chr11_20342791     AAsi    G    A        0      0        2 
  11 chr11_20342791     AKia    G    A        0      0        2 
  11 chr11_20342791     AOna    G    A        1      2        2 
  11 chr11_20342791     ASom    G    A        0      0        2 
  11 chr11_20342791     HCab    G    A        0      0        2 
  11 chr11_20342791     HPrz    G    A        0      0        2 
  11 chr11_20342791     ZBoe    G    A        0      0        2 
  11 chr11_20342791     ZGre    G    A        0      0        2 
  11 chr11_20342791     ZHar    G    A        0      0        2 
  11 chr11_20342791   Sample    G    A        0      0        2 
  11 chr11_20343745     AAsi    A    G        1      2        2 
  11 chr11_20343745     AKia    A    G        0      0        2 
  11 chr11_20343745     AOna    A    G        0      0        2 
  11 chr11_20343745     ASom    A    G        0      0        2 
  11 chr11_20343745     HCab    A    G        0      0        2 
  11 chr11_20343745     HPrz    A    G        0      0        2 
  11 chr11_20343745     ZBoe    A    G        0      0        2 
  11 chr11_20343745     ZGre    A    G        0      0        2 
  11 chr11_20343745     ZHar    A    G        0      0        2 
  11 chr11_20343745   Sample    A    G        0      0        2 
  11 chr11_20349935     AAsi    G    A      0.5      1        2 
  11 chr11_20349935     AKia    G    A        0      0        2 
  11 chr11_20349935     AOna    G    A        0      0        2 
  11 chr11_20349935     ASom    G    A        0      0        2 
  11 chr11_20349935     HCab    G    A        0      0        2 
  11 chr11_20349935     HPrz    G    A        0      0        2 
  11 chr11_20349935     ZBoe    G    A        0      0        2 
  11 chr11_20349935     ZGre    G    A        0      0        2 
  11 chr11_20349935     ZHar    G    A        0      0        2 
  11 chr11_20349935   Sample    G    A        0      0        2 
  11 chr11_20352016     AAsi    A    T        0      0        2 
  11 chr11_20352016     AKia    A    T        0      0        2 
  11 chr11_20352016     AOna    A    T        0      0        2 
  11 chr11_20352016     ASom    A    T        0      0        2 
  11 chr11_20352016     HCab    A    T        0      0        2 
  11 chr11_20352016     HPrz    A    T        0      0        2 
  11 chr11_20352016     ZBoe    A    T        0      0        2 
  11 chr11_20352016     ZGre    A    T      0.5      1        2 
  11 chr11_20352016     ZHar    A    T        0      0        2 
  11 chr11_20352016   Sample    A    T        0      0        2 
  11 chr11_20359988     AAsi    G    A        0      0        2 
  11 chr11_20359988     AKia    G    A        0      0        2 
  11 chr11_20359988     AOna    G    A        0      0        2 
  11 chr11_20359988     ASom    G    A        0      0        2 
  11 chr11_20359988     HCab    G    A        1      2        2 
  11 chr11_20359988     HPrz    G    A        1      2        2 
  11 chr11_20359988     ZBoe    G    A        0      0        2 
  11 chr11_20359988     ZGre    G    A        0      0        2 
  11 chr11_20359988     ZHar    G    A        0      0        2 
  11 chr11_20359988   Sample    G    A        0      0        2 
  11 chr11_20361919     AAsi    A    G        0      0        2 
  11 chr11_20361919     AKia    A    G        0      0        2 
  11 chr11_20361919     AOna    A    G        0      0        2 
  11 chr11_20361919     ASom    A    G        0      0        2 
  11 chr11_20361919     HCab    A    G        0      0        2 
  11 chr11_20361919     HPrz    A    G        0      0        2 
  11 chr11_20361919     ZBoe    A    G        0      0        2 
  11 chr11_20361919     ZGre    A    G        1      2        2 
  11 chr11_20361919     ZHar    A    G        0      0        2 
  11 chr11_20361919   Sample    A    G        0      0        2 
  11 chr11_20362322     AAsi    A    G        0      0        2 
  11 chr11_20362322     AKia    A    G        0      0        2 
  11 chr11_20362322     AOna    A    G        0      0        2 
  11 chr11_20362322     ASom    A    G        0      0        2 
  11 chr11_20362322     HCab    A    G        0      0        2 
  11 chr11_20362322     HPrz    A    G      0.5      1        2 
  11 chr11_20362322     ZBoe    A    G        0      0        2 
  11 chr11_20362322     ZGre    A    G        0      0        2 
  11 chr11_20362322     ZHar    A    G        0      0        2 
  11 chr11_20362322   Sample    A    G        0      0        2 
  11 chr11_20363427     AAsi    T    C        0      0        2 
  11 chr11_20363427     AKia    T    C        0      0        2 
  11 chr11_20363427     AOna    T    C        0      0        2 
  11 chr11_20363427     ASom    T    C        0      0        2 
  11 chr11_20363427     HCab    T    C        0      0        2 
  11 chr11_20363427     HPrz    T    C        0      0        2 
  11 chr11_20363427     ZBoe    T    C        0      0        2 
  11 chr11_20363427     ZGre    T    C        1      2        2 
  11 chr11_20363427     ZHar    T    C        0      0        2 
  11 chr11_20363427   Sample    T    C        0      0        2 
  11 chr11_20366824     AAsi    A    G        0      0        2 
  11 chr11_20366824     AKia    A    G      0.5      1        2 
  11 chr11_20366824     AOna    A    G        0      0        2 
  11 chr11_20366824     ASom    A    G        0      0        2 
  11 chr11_20366824     HCab    A    G        0      0        2 
  11 chr11_20366824     HPrz    A    G        0      0        2 
  11 chr11_20366824     ZBoe    A    G        0      0        2 
  11 chr11_20366824     ZGre    A    G        0      0        2 
  11 chr11_20366824     ZHar    A    G        0      0        2 
  11 chr11_20366824   Sample    A    G        0      0        2 
  11 chr11_20369067     AAsi    A    G        0      0        2 
  11 chr11_20369067     AKia    A    G        0      0        2 
  11 chr11_20369067     AOna    A    G        0      0        2 
  11 chr11_20369067     ASom    A    G        0      0        2 
  11 chr11_20369067     HCab    A    G        0      0        2 
  11 chr11_20369067     HPrz    A    G        0      0        2 
  11 chr11_20369067     ZBoe    A    G      0.5      1        2 
  11 chr11_20369067     ZGre    A    G        0      0        2 
  11 chr11_20369067     ZHar    A    G        0      0        2 
  11 chr11_20369067   Sample    A    G        0      0        2 
  11 chr11_20369245     AAsi    T    A        0      0        2 
  11 chr11_20369245     AKia    T    A        0      0        2 
  11 chr11_20369245     AOna    T    A        1      2        2 
  11 chr11_20369245     ASom    T    A        0      0        2 
  11 chr11_20369245     HCab    T    A        0      0        2 
  11 chr11_20369245     HPrz    T    A        0      0        2 
  11 chr11_20369245     ZBoe    T    A        0      0        2 
  11 chr11_20369245     ZGre    T    A        0      0        2 
  11 chr11_20369245     ZHar    T    A        0      0        2 
  11 chr11_20369245   Sample    T    A        0      0        2 
  11 chr11_20391831     AAsi    T    C        0      0        2 
  11 chr11_20391831     AKia    T    C        0      0        2 
  11 chr11_20391831     AOna    T    C        0      0        2 
  11 chr11_20391831     ASom    T    C        1      2        2 
  11 chr11_20391831     HCab    T    C        0      0        2 
  11 chr11_20391831     HPrz    T    C        0      0        2 
  11 chr11_20391831     ZBoe    T    C        0      0        2 
  11 chr11_20391831     ZGre    T    C        0      0        2 
  11 chr11_20391831     ZHar    T    C        0      0        2 
  11 chr11_20391831   Sample    T    C        0      0        2 
  11 chr11_20398094     AAsi    T    G        0      0        2 
  11 chr11_20398094     AKia    T    G        1      2        2 
  11 chr11_20398094     AOna    T    G        1      2        2 
  11 chr11_20398094     ASom    T    G        0      0        2 
  11 chr11_20398094     HCab    T    G        0      0        2 
  11 chr11_20398094     HPrz    T    G        0      0        2 
  11 chr11_20398094     ZBoe    T    G        0      0        2 
  11 chr11_20398094     ZGre    T    G        0      0        2 
  11 chr11_20398094     ZHar    T    G        0      0        2 
  11 chr11_20398094   Sample    T    G        0      0        2 
  11 chr11_20399138     AAsi    A    G        0      0        2 
  11 chr11_20399138     AKia    A    G        0      0        2 
  11 chr11_20399138     AOna    A    G        0      0        2 
  11 chr11_20399138     ASom    A    G        0      0        2 
  11 chr11_20399138     HCab    A    G        0      0        2 
  11 chr11_20399138     HPrz    A    G        0      0        2 
  11 chr11_20399138     ZBoe    A    G      0.5      1        2 
  11 chr11_20399138     ZGre    A    G        0      0        2 
  11 chr11_20399138     ZHar    A    G        0      0        2 
  11 chr11_20399138   Sample    A    G        0      0        2 
  11 chr11_20399641     AAsi    A    G        0      0        2 
  11 chr11_20399641     AKia    A    G        0      0        2 
  11 chr11_20399641     AOna    A    G        0      0        2 
  11 chr11_20399641     ASom    A    G        0      0        2 
  11 chr11_20399641     HCab    A    G        1      2        2 
  11 chr11_20399641     HPrz    A    G        1      2        2 
  11 chr11_20399641     ZBoe    A    G        0      0        2 
  11 chr11_20399641     ZGre    A    G        0      0        2 
  11 chr11_20399641     ZHar    A    G        0      0        2 
  11 chr11_20399641   Sample    A    G        0      0        2 
  11 chr11_20401480     AAsi    A    G        0      0        2 
  11 chr11_20401480     AKia    A    G      0.5      1        2 
  11 chr11_20401480     AOna    A    G        0      0        2 
  11 chr11_20401480     ASom    A    G        0      0        2 
  11 chr11_20401480     HCab    A    G        0      0        2 
  11 chr11_20401480     HPrz    A    G        0      0        2 
  11 chr11_20401480     ZBoe    A    G        0      0        2 
  11 chr11_20401480     ZGre    A    G        0      0        2 
  11 chr11_20401480     ZHar    A    G        0      0        2 
  11 chr11_20401480   Sample    A    G        0      0        2 
  11 chr11_20405078     AAsi    T    C        0      0        2 
  11 chr11_20405078     AKia    T    C        0      0        2 
  11 chr11_20405078     AOna    T    C        0      0        2 
  11 chr11_20405078     ASom    T    C        0      0        2 
  11 chr11_20405078     HCab    T    C        0      0        2 
  11 chr11_20405078     HPrz    T    C        0      0        2 
  11 chr11_20405078     ZBoe    T    C        0      0        2 
  11 chr11_20405078     ZGre    T    C      0.5      1        2 
  11 chr11_20405078     ZHar    T    C        0      0        2 
  11 chr11_20405078   Sample    T    C        0      0        2 
  11 chr11_20406006     AAsi    G    A        0      0        2 
  11 chr11_20406006     AKia    G    A        0      0        2 
  11 chr11_20406006     AOna    G    A        0      0        2 
  11 chr11_20406006     ASom    G    A        0      0        2 
  11 chr11_20406006     HCab    G    A        1      2        2 
  11 chr11_20406006     HPrz    G    A        1      2        2 
  11 chr11_20406006     ZBoe    G    A        0      0        2 
  11 chr11_20406006     ZGre    G    A        0      0        2 
  11 chr11_20406006     ZHar    G    A        0      0        2 
  11 chr11_20406006   Sample    G    A        0      0        2 
  11 chr11_20418461     AAsi    A    G        0      0        2 
  11 chr11_20418461     AKia    A    G        1      2        2 
  11 chr11_20418461     AOna    A    G      0.5      1        2 
  11 chr11_20418461     ASom    A    G        0      0        2 
  11 chr11_20418461     HCab    A    G        0      0        2 
  11 chr11_20418461     HPrz    A    G        0      0        2 
  11 chr11_20418461     ZBoe    A    G        0      0        2 
  11 chr11_20418461     ZGre    A    G        0      0        2 
  11 chr11_20418461     ZHar    A    G        0      0        2 
  11 chr11_20418461   Sample    A    G        0      0        2 
  11 chr11_20419369     AAsi    A    G        0      0        2 
  11 chr11_20419369     AKia    A    G        0      0        2 
  11 chr11_20419369     AOna    A    G        0      0        2 
  11 chr11_20419369     ASom    A    G        0      0        2 
  11 chr11_20419369     HCab    A    G        0      0        2 
  11 chr11_20419369     HPrz    A    G        0      0        2 
  11 chr11_20419369     ZBoe    A    G        0      0        2 
  11 chr11_20419369     ZGre    A    G      0.5      1        2 
  11 chr11_20419369     ZHar    A    G        1      2        2 
  11 chr11_20419369   Sample    A    G        0      0        2 
  11 chr11_20419721     AAsi    C    T        0      0        2 
  11 chr11_20419721     AKia    C    T        0      0        2 
  11 chr11_20419721     AOna    C    T        0      0        2 
  11 chr11_20419721     ASom    C    T        0      0        2 
  11 chr11_20419721     HCab    C    T        0      0        2 
  11 chr11_20419721     HPrz    C    T        0      0        2 
  11 chr11_20419721     ZBoe    C    T        0      0        2 
  11 chr11_20419721     ZGre    C    T        1      2        2 
  11 chr11_20419721     ZHar    C    T        0      0        2 
  11 chr11_20419721   Sample    C    T        0      0        2 
  11 chr11_20421120     AAsi    G    A        1      2        2 
  11 chr11_20421120     AKia    G    A        0      0        2 
  11 chr11_20421120     AOna    G    A        0      0        2 
  11 chr11_20421120     ASom    G    A        1      2        2 
  11 chr11_20421120     HCab    G    A        0      0        2 
  11 chr11_20421120     HPrz    G    A        0      0        2 
  11 chr11_20421120     ZBoe    G    A        0      0        2 
  11 chr11_20421120     ZGre    G    A        0      0        2 
  11 chr11_20421120     ZHar    G    A        0      0        2 
  11 chr11_20421120   Sample    G    A        1      2        2 
  11 chr11_20421804     AAsi    C    T        0      0        2 
  11 chr11_20421804     AKia    C    T        1      2        2 
  11 chr11_20421804     AOna    C    T        1      2        2 
  11 chr11_20421804     ASom    C    T        0      0        2 
  11 chr11_20421804     HCab    C    T        0      0        2 
  11 chr11_20421804     HPrz    C    T        0      0        2 
  11 chr11_20421804     ZBoe    C    T        0      0        2 
  11 chr11_20421804     ZGre    C    T        0      0        2 
  11 chr11_20421804     ZHar    C    T        0      0        2 
  11 chr11_20421804   Sample    C    T        0      0        2 
  11 chr11_20425590     AAsi    G    C        0      0        2 
  11 chr11_20425590     AKia    G    C        0      0        2 
  11 chr11_20425590     AOna    G    C        0      0        2 
  11 chr11_20425590     ASom    G    C        0      0        2 
  11 chr11_20425590     HCab    G    C        0      0        2 
  11 chr11_20425590     HPrz    G    C        0      0        2 
  11 chr11_20425590     ZBoe    G    C        0      0        2 
  11 chr11_20425590     ZGre    G    C        0      0        2 
  11 chr11_20425590     ZHar    G    C        1      2        2 
  11 chr11_20425590   Sample    G    C        0      0        2 
  11 chr11_20426036     AAsi    T    G        0      0        2 
  11 chr11_20426036     AKia    T    G        1      2        2 
  11 chr11_20426036     AOna    T    G        0      0        2 
  11 chr11_20426036     ASom    T    G        0      0        2 
  11 chr11_20426036     HCab    T    G        0      0        2 
  11 chr11_20426036     HPrz    T    G        0      0        2 
  11 chr11_20426036     ZBoe    T    G        0      0        2 
  11 chr11_20426036     ZGre    T    G        0      0        2 
  11 chr11_20426036     ZHar    T    G        0      0        2 
  11 chr11_20426036   Sample    T    G        0      0        2 
  11 chr11_20436033     AAsi    A    G        0      0        2 
  11 chr11_20436033     AKia    A    G        0      0        2 
  11 chr11_20436033     AOna    A    G        0      0        2 
  11 chr11_20436033     ASom    A    G        0      0        2 
  11 chr11_20436033     HCab    A    G        0      0        2 
  11 chr11_20436033     HPrz    A    G        0      0        2 
  11 chr11_20436033     ZBoe    A    G        0      0        2 
  11 chr11_20436033     ZGre    A    G        0      0        2 
  11 chr11_20436033     ZHar    A    G        1      2        2 
  11 chr11_20436033   Sample    A    G        0      0        2 
  11 chr11_20436742     AAsi    C    A        0      0        2 
  11 chr11_20436742     AKia    C    A        1      2        2 
  11 chr11_20436742     AOna    C    A        1      2        2 
  11 chr11_20436742     ASom    C    A        0      0        2 
  11 chr11_20436742     HCab    C    A        0      0        2 
  11 chr11_20436742     HPrz    C    A        0      0        2 
  11 chr11_20436742     ZBoe    C    A        0      0        2 
  11 chr11_20436742     ZGre    C    A        0      0        2 
  11 chr11_20436742     ZHar    C    A        0      0        2 
  11 chr11_20436742   Sample    C    A        0      0        2 
  11 chr11_20438440     AAsi    A    G        0      0        2 
  11 chr11_20438440     AKia    A    G        0      0        2 
  11 chr11_20438440     AOna    A    G        0      0        2 
  11 chr11_20438440     ASom    A    G        0      0        2 
  11 chr11_20438440     HCab    A    G      0.5      1        2 
  11 chr11_20438440     HPrz    A    G      0.5      1        2 
  11 chr11_20438440     ZBoe    A    G        0      0        2 
  11 chr11_20438440     ZGre    A    G        0      0        2 
  11 chr11_20438440     ZHar    A    G        0      0        2 
  11 chr11_20438440   Sample    A    G        0      0        2 
  11 chr11_20439069     AAsi    A    G        0      0        2 
  11 chr11_20439069     AKia    A    G        1      2        2 
  11 chr11_20439069     AOna    A    G        1      2        2 
  11 chr11_20439069     ASom    A    G        0      0        2 
  11 chr11_20439069     HCab    A    G        0      0        2 
  11 chr11_20439069     HPrz    A    G        0      0        2 
  11 chr11_20439069     ZBoe    A    G        0      0        2 
  11 chr11_20439069     ZGre    A    G        0      0        2 
  11 chr11_20439069     ZHar    A    G        0      0        2 
  11 chr11_20439069   Sample    A    G        0      0        2 
  11 chr11_20440489     AAsi    G    C        0      0        2 
  11 chr11_20440489     AKia    G    C        1      2        2 
  11 chr11_20440489     AOna    G    C        1      2        2 
  11 chr11_20440489     ASom    G    C        0      0        2 
  11 chr11_20440489     HCab    G    C        0      0        2 
  11 chr11_20440489     HPrz    G    C        0      0        2 
  11 chr11_20440489     ZBoe    G    C        0      0        2 
  11 chr11_20440489     ZGre    G    C        0      0        2 
  11 chr11_20440489     ZHar    G    C        0      0        2 
  11 chr11_20440489   Sample    G    C        0      0        2 
  11 chr11_20442494     AAsi    G    C        0      0        2 
  11 chr11_20442494     AKia    G    C        0      0        2 
  11 chr11_20442494     AOna    G    C        0      0        2 
  11 chr11_20442494     ASom    G    C        0      0        2 
  11 chr11_20442494     HCab    G    C        0      0        2 
  11 chr11_20442494     HPrz    G    C        0      0        2 
  11 chr11_20442494     ZBoe    G    C        0      0        2 
  11 chr11_20442494     ZGre    G    C        1      2        2 
  11 chr11_20442494     ZHar    G    C        0      0        2 
  11 chr11_20442494   Sample    G    C        0      0        2 
  11 chr11_20459954     AAsi    G    C        0      0        2 
  11 chr11_20459954     AKia    G    C        0      0        2 
  11 chr11_20459954     AOna    G    C        0      0        2 
  11 chr11_20459954     ASom    G    C        0      0        2 
  11 chr11_20459954     HCab    G    C        1      2        2 
  11 chr11_20459954     HPrz    G    C        1      2        2 
  11 chr11_20459954     ZBoe    G    C        0      0        2 
  11 chr11_20459954     ZGre    G    C        0      0        2 
  11 chr11_20459954     ZHar    G    C        0      0        2 
  11 chr11_20459954   Sample    G    C        0      0        2 
  11 chr11_20462077     AAsi    C    G        0      0        2 
  11 chr11_20462077     AKia    C    G        0      0        2 
  11 chr11_20462077     AOna    C    G        0      0        2 
  11 chr11_20462077     ASom    C    G        0      0        2 
  11 chr11_20462077     HCab    C    G      0.5      1        2 
  11 chr11_20462077     HPrz    C    G        0      0        2 
  11 chr11_20462077     ZBoe    C    G        0      0        2 
  11 chr11_20462077     ZGre    C    G        0      0        2 
  11 chr11_20462077     ZHar    C    G        0      0        2 
  11 chr11_20462077   Sample    C    G        0      0        2 
  11 chr11_20473914     AAsi    C    T        0      0        2 
  11 chr11_20473914     AKia    C    T        0      0        2 
  11 chr11_20473914     AOna    C    T        0      0        2 
  11 chr11_20473914     ASom    C    T        0      0        2 
  11 chr11_20473914     HCab    C    T        0      0        2 
  11 chr11_20473914     HPrz    C    T      0.5      1        2 
  11 chr11_20473914     ZBoe    C    T        0      0        2 
  11 chr11_20473914     ZGre    C    T        0      0        2 
  11 chr11_20473914     ZHar    C    T        0      0        2 
  11 chr11_20473914   Sample    C    T        0      0        2 
  11 chr11_20474591     AAsi    T    C        0      0        2 
  11 chr11_20474591     AKia    T    C      0.5      1        2 
  11 chr11_20474591     AOna    T    C        1      2        2 
  11 chr11_20474591     ASom    T    C        0      0        2 
  11 chr11_20474591     HCab    T    C        0      0        2 
  11 chr11_20474591     HPrz    T    C        0      0        2 
  11 chr11_20474591     ZBoe    T    C        0      0        2 
  11 chr11_20474591     ZGre    T    C        0      0        2 
  11 chr11_20474591     ZHar    T    C        0      0        2 
  11 chr11_20474591   Sample    T    C        0      0        2 
  11 chr11_20478842     AAsi    G    T        0      0        2 
  11 chr11_20478842     AKia    G    T        0      0        2 
  11 chr11_20478842     AOna    G    T        0      0        2 
  11 chr11_20478842     ASom    G    T        0      0        2 
  11 chr11_20478842     HCab    G    T        1      2        2 
  11 chr11_20478842     HPrz    G    T        1      2        2 
  11 chr11_20478842     ZBoe    G    T        0      0        2 
  11 chr11_20478842     ZGre    G    T        0      0        2 
  11 chr11_20478842     ZHar    G    T        0      0        2 
  11 chr11_20478842   Sample    G    T        0      0        2 
  11 chr11_20487025     AAsi    A    T        0      0        2 
  11 chr11_20487025     AKia    A    T        0      0        2 
  11 chr11_20487025     AOna    A    T        0      0        2 
  11 chr11_20487025     ASom    A    T        0      0        2 
  11 chr11_20487025     HCab    A    T        1      2        2 
  11 chr11_20487025     HPrz    A    T        1      2        2 
  11 chr11_20487025     ZBoe    A    T        0      0        2 
  11 chr11_20487025     ZGre    A    T        0      0        2 
  11 chr11_20487025     ZHar    A    T        0      0        2 
  11 chr11_20487025   Sample    A    T        0      0        2 
  11 chr11_20494834     AAsi    T    C        0      0        2 
  11 chr11_20494834     AKia    T    C        0      0        2 
  11 chr11_20494834     AOna    T    C        0      0        2 
  11 chr11_20494834     ASom    T    C        0      0        2 
  11 chr11_20494834     HCab    T    C        0      0        2 
  11 chr11_20494834     HPrz    T    C        0      0        2 
  11 chr11_20494834     ZBoe    T    C        0      0        2 
  11 chr11_20494834     ZGre    T    C        1      2        2 
  11 chr11_20494834     ZHar    T    C        0      0        2 
  11 chr11_20494834   Sample    T    C        0      0        2 
  11 chr11_20496598     AAsi    G    T        0      0        2 
  11 chr11_20496598     AKia    G    T        0      0        2 
  11 chr11_20496598     AOna    G    T        0      0        2 
  11 chr11_20496598     ASom    G    T        0      0        2 
  11 chr11_20496598     HCab    G    T        0      0        2 
  11 chr11_20496598     HPrz    G    T        0      0        2 
  11 chr11_20496598     ZBoe    G    T        0      0        2 
  11 chr11_20496598     ZGre    G    T        1      2        2 
  11 chr11_20496598     ZHar    G    T        0      0        2 
  11 chr11_20496598   Sample    G    T        0      0        2 
  11 chr11_20498978     AAsi    G    A        0      0        2 
  11 chr11_20498978     AKia    G    A        0      0        2 
  11 chr11_20498978     AOna    G    A        0      0        2 
  11 chr11_20498978     ASom    G    A        0      0        2 
  11 chr11_20498978     HCab    G    A        1      2        2 
  11 chr11_20498978     HPrz    G    A        1      2        2 
  11 chr11_20498978     ZBoe    G    A        0      0        2 
  11 chr11_20498978     ZGre    G    A        0      0        2 
  11 chr11_20498978     ZHar    G    A        0      0        2 
  11 chr11_20498978   Sample    G    A        0      0        2 
  11 chr11_20503544     AAsi    C    T        0      0        2 
  11 chr11_20503544     AKia    C    T        0      0        2 
  11 chr11_20503544     AOna    C    T        0      0        2 
  11 chr11_20503544     ASom    C    T        0      0        2 
  11 chr11_20503544     HCab    C    T        1      2        2 
  11 chr11_20503544     HPrz    C    T        1      2        2 
  11 chr11_20503544     ZBoe    C    T        0      0        2 
  11 chr11_20503544     ZGre    C    T        0      0        2 
  11 chr11_20503544     ZHar    C    T        0      0        2 
  11 chr11_20503544   Sample    C    T        0      0        2 
  11 chr11_20515638     AAsi    A    G        0      0        2 
  11 chr11_20515638     AKia    A    G        0      0        2 
  11 chr11_20515638     AOna    A    G        0      0        2 
  11 chr11_20515638     ASom    A    G        0      0        2 
  11 chr11_20515638     HCab    A    G        1      2        2 
  11 chr11_20515638     HPrz    A    G        1      2        2 
  11 chr11_20515638     ZBoe    A    G        0      0        2 
  11 chr11_20515638     ZGre    A    G        0      0        2 
  11 chr11_20515638     ZHar    A    G        0      0        2 
  11 chr11_20515638   Sample    A    G        0      0        2 
  11 chr11_20518283     AAsi    A    G        0      0        2 
  11 chr11_20518283     AKia    A    G        0      0        2 
  11 chr11_20518283     AOna    A    G        0      0        2 
  11 chr11_20518283     ASom    A    G        0      0        2 
  11 chr11_20518283     HCab    A    G        0      0        2 
  11 chr11_20518283     HPrz    A    G        0      0        2 
  11 chr11_20518283     ZBoe    A    G        0      0        2 
  11 chr11_20518283     ZGre    A    G        1      2        2 
  11 chr11_20518283     ZHar    A    G        0      0        2 
  11 chr11_20518283   Sample    A    G        0      0        2 
  11 chr11_20530413     AAsi    C    G        0      0        2 
  11 chr11_20530413     AKia    C    G        0      0        2 
  11 chr11_20530413     AOna    C    G        0      0        2 
  11 chr11_20530413     ASom    C    G        0      0        2 
  11 chr11_20530413     HCab    C    G        0      0        2 
  11 chr11_20530413     HPrz    C    G        0      0        2 
  11 chr11_20530413     ZBoe    C    G        0      0        2 
  11 chr11_20530413     ZGre    C    G        0      0        2 
  11 chr11_20530413     ZHar    C    G        1      2        2 
  11 chr11_20530413   Sample    C    G        0      0        2 
  11 chr11_20545252     AAsi    G    C        0      0        2 
  11 chr11_20545252     AKia    G    C        0      0        2 
  11 chr11_20545252     AOna    G    C        0      0        2 
  11 chr11_20545252     ASom    G    C        0      0        2 
  11 chr11_20545252     HCab    G    C        0      0        2 
  11 chr11_20545252     HPrz    G    C        0      0        2 
  11 chr11_20545252     ZBoe    G    C        0      0        2 
  11 chr11_20545252     ZGre    G    C        1      2        2 
  11 chr11_20545252     ZHar    G    C        0      0        2 
  11 chr11_20545252   Sample    G    C        0      0        2 
  11 chr11_20546055     AAsi    G    A        0      0        2 
  11 chr11_20546055     AKia    G    A      0.5      1        2 
  11 chr11_20546055     AOna    G    A        0      0        2 
  11 chr11_20546055     ASom    G    A        0      0        2 
  11 chr11_20546055     HCab    G    A        0      0        2 
  11 chr11_20546055     HPrz    G    A        0      0        2 
  11 chr11_20546055     ZBoe    G    A        0      0        2 
  11 chr11_20546055     ZGre    G    A        0      0        2 
  11 chr11_20546055     ZHar    G    A        0      0        2 
  11 chr11_20546055   Sample    G    A        0      0        2 
  11 chr11_20551441     AAsi    A    G        0      0        2 
  11 chr11_20551441     AKia    A    G        1      2        2 
  11 chr11_20551441     AOna    A    G        0      0        2 
  11 chr11_20551441     ASom    A    G        0      0        2 
  11 chr11_20551441     HCab    A    G        0      0        2 
  11 chr11_20551441     HPrz    A    G        0      0        2 
  11 chr11_20551441     ZBoe    A    G        0      0        2 
  11 chr11_20551441     ZGre    A    G        0      0        2 
  11 chr11_20551441     ZHar    A    G        0      0        2 
  11 chr11_20551441   Sample    A    G        0      0        2 
  11 chr11_20556083     AAsi    T    C        0      0        2 
  11 chr11_20556083     AKia    T    C        0      0        2 
  11 chr11_20556083     AOna    T    C        0      0        2 
  11 chr11_20556083     ASom    T    C        0      0        2 
  11 chr11_20556083     HCab    T    C        0      0        2 
  11 chr11_20556083     HPrz    T    C        0      0        2 
  11 chr11_20556083     ZBoe    T    C        1      2        2 
  11 chr11_20556083     ZGre    T    C        1      2        2 
  11 chr11_20556083     ZHar    T    C        0      0        2 
  11 chr11_20556083   Sample    T    C        0      0        2 
  11 chr11_20556574     AAsi    C    T        0      0        2 
  11 chr11_20556574     AKia    C    T        0      0        2 
  11 chr11_20556574     AOna    C    T        0      0        2 
  11 chr11_20556574     ASom    C    T        0      0        2 
  11 chr11_20556574     HCab    C    T        1      2        2 
  11 chr11_20556574     HPrz    C    T        1      2        2 
  11 chr11_20556574     ZBoe    C    T        0      0        2 
  11 chr11_20556574     ZGre    C    T        0      0        2 
  11 chr11_20556574     ZHar    C    T        0      0        2 
  11 chr11_20556574   Sample    C    T        0      0        2 
  11 chr11_20556826     AAsi    C    G        0      0        2 
  11 chr11_20556826     AKia    C    G        0      0        2 
  11 chr11_20556826     AOna    C    G        1      2        2 
  11 chr11_20556826     ASom    C    G        0      0        2 
  11 chr11_20556826     HCab    C    G        0      0        2 
  11 chr11_20556826     HPrz    C    G        0      0        2 
  11 chr11_20556826     ZBoe    C    G        0      0        2 
  11 chr11_20556826     ZGre    C    G        0      0        2 
  11 chr11_20556826     ZHar    C    G        0      0        2 
  11 chr11_20556826   Sample    C    G        0      0        2 
  11 chr11_20559998     AAsi    G    C        0      0        2 
  11 chr11_20559998     AKia    G    C        0      0        2 
  11 chr11_20559998     AOna    G    C        0      0        2 
  11 chr11_20559998     ASom    G    C      0.5      1        2 
  11 chr11_20559998     HCab    G    C        0      0        2 
  11 chr11_20559998     HPrz    G    C        0      0        2 
  11 chr11_20559998     ZBoe    G    C        0      0        2 
  11 chr11_20559998     ZGre    G    C        0      0        2 
  11 chr11_20559998     ZHar    G    C        0      0        2 
  11 chr11_20559998   Sample    G    C        0      0        2 
  11 chr11_20560850     AAsi    A    G        0      0        2 
  11 chr11_20560850     AKia    A    G        0      0        2 
  11 chr11_20560850     AOna    A    G        0      0        2 
  11 chr11_20560850     ASom    A    G        0      0        2 
  11 chr11_20560850     HCab    A    G        1      2        2 
  11 chr11_20560850     HPrz    A    G        1      2        2 
  11 chr11_20560850     ZBoe    A    G        0      0        2 
  11 chr11_20560850     ZGre    A    G        0      0        2 
  11 chr11_20560850     ZHar    A    G        0      0        2 
  11 chr11_20560850   Sample    A    G        0      0        2 
  11 chr11_20563871     AAsi    T    C        0      0        2 
  11 chr11_20563871     AKia    T    C        0      0        2 
  11 chr11_20563871     AOna    T    C        0      0        2 
  11 chr11_20563871     ASom    T    C        0      0        2 
  11 chr11_20563871     HCab    T    C        1      2        2 
  11 chr11_20563871     HPrz    T    C        1      2        2 
  11 chr11_20563871     ZBoe    T    C        0      0        2 
  11 chr11_20563871     ZGre    T    C        0      0        2 
  11 chr11_20563871     ZHar    T    C        0      0        2 
  11 chr11_20563871   Sample    T    C        0      0        2 
  11 chr11_20571760     AAsi    C    T        0      0        2 
  11 chr11_20571760     AKia    C    T        0      0        2 
  11 chr11_20571760     AOna    C    T        0      0        2 
  11 chr11_20571760     ASom    C    T        0      0        2 
  11 chr11_20571760     HCab    C    T        0      0        2 
  11 chr11_20571760     HPrz    C    T      0.5      1        2 
  11 chr11_20571760     ZBoe    C    T        0      0        2 
  11 chr11_20571760     ZGre    C    T        0      0        2 
  11 chr11_20571760     ZHar    C    T        0      0        2 
  11 chr11_20571760   Sample    C    T        0      0        2 
  11 chr11_20575042     AAsi    T    C        0      0        2 
  11 chr11_20575042     AKia    T    C        0      0        2 
  11 chr11_20575042     AOna    T    C        0      0        2 
  11 chr11_20575042     ASom    T    C        0      0        2 
  11 chr11_20575042     HCab    T    C        1      2        2 
  11 chr11_20575042     HPrz    T    C        1      2        2 
  11 chr11_20575042     ZBoe    T    C        0      0        2 
  11 chr11_20575042     ZGre    T    C        0      0        2 
  11 chr11_20575042     ZHar    T    C        0      0        2 
  11 chr11_20575042   Sample    T    C        0      0        2 
  11 chr11_20578109     AAsi    C    G        0      0        2 
  11 chr11_20578109     AKia    C    G        0      0        2 
  11 chr11_20578109     AOna    C    G        0      0        2 
  11 chr11_20578109     ASom    C    G        0      0        2 
  11 chr11_20578109     HCab    C    G        0      0        2 
  11 chr11_20578109     HPrz    C    G        0      0        2 
  11 chr11_20578109     ZBoe    C    G        0      0        2 
  11 chr11_20578109     ZGre    C    G        0      0        2 
  11 chr11_20578109     ZHar    C    G      0.5      1        2 
  11 chr11_20578109   Sample    C    G        0      0        2 
  11 chr11_20581072     AAsi    C    T        0      0        2 
  11 chr11_20581072     AKia    C    T        0      0        2 
  11 chr11_20581072     AOna    C    T        0      0        2 
  11 chr11_20581072     ASom    C    T        0      0        2 
  11 chr11_20581072     HCab    C    T        1      2        2 
  11 chr11_20581072     HPrz    C    T        1      2        2 
  11 chr11_20581072     ZBoe    C    T        0      0        2 
  11 chr11_20581072     ZGre    C    T        0      0        2 
  11 chr11_20581072     ZHar    C    T        0      0        2 
  11 chr11_20581072   Sample    C    T        0      0        2 
  11 chr11_20581089     AAsi    G    A        0      0        2 
  11 chr11_20581089     AKia    G    A        1      2        2 
  11 chr11_20581089     AOna    G    A        0      0        2 
  11 chr11_20581089     ASom    G    A        0      0        2 
  11 chr11_20581089     HCab    G    A        0      0        2 
  11 chr11_20581089     HPrz    G    A        0      0        2 
  11 chr11_20581089     ZBoe    G    A        0      0        2 
  11 chr11_20581089     ZGre    G    A        0      0        2 
  11 chr11_20581089     ZHar    G    A        0      0        2 
  11 chr11_20581089   Sample    G    A        0      0        2 
  11 chr11_20586973     AAsi    G    A        0      0        2 
  11 chr11_20586973     AKia    G    A        0      0        2 
  11 chr11_20586973     AOna    G    A        0      0        2 
  11 chr11_20586973     ASom    G    A        0      0        2 
  11 chr11_20586973     HCab    G    A        0      0        2 
  11 chr11_20586973     HPrz    G    A        0      0        2 
  11 chr11_20586973     ZBoe    G    A        0      0        2 
  11 chr11_20586973     ZGre    G    A        0      0        2 
  11 chr11_20586973     ZHar    G    A        1      2        2 
  11 chr11_20586973   Sample    G    A        0      0        2 
  11 chr11_20588057     AAsi    A    G        0      0        2 
  11 chr11_20588057     AKia    A    G        0      0        2 
  11 chr11_20588057     AOna    A    G        1      2        2 
  11 chr11_20588057     ASom    A    G        0      0        2 
  11 chr11_20588057     HCab    A    G        0      0        2 
  11 chr11_20588057     HPrz    A    G        0      0        2 
  11 chr11_20588057     ZBoe    A    G        0      0        2 
  11 chr11_20588057     ZGre    A    G        0      0        2 
  11 chr11_20588057     ZHar    A    G        0      0        2 
  11 chr11_20588057   Sample    A    G        0      0        2 
  11 chr11_20588573     AAsi    G    T        0      0        2 
  11 chr11_20588573     AKia    G    T        0      0        2 
  11 chr11_20588573     AOna    G    T        0      0        2 
  11 chr11_20588573     ASom    G    T        0      0        2 
  11 chr11_20588573     HCab    G    T        1      2        2 
  11 chr11_20588573     HPrz    G    T        1      2        2 
  11 chr11_20588573     ZBoe    G    T        0      0        2 
  11 chr11_20588573     ZGre    G    T        0      0        2 
  11 chr11_20588573     ZHar    G    T        0      0        2 
  11 chr11_20588573   Sample    G    T        0      0        2 
  11 chr11_20596184     AAsi    A    G        0      0        2 
  11 chr11_20596184     AKia    A    G        0      0        2 
  11 chr11_20596184     AOna    A    G        0      0        2 
  11 chr11_20596184     ASom    A    G        0      0        2 
  11 chr11_20596184     HCab    A    G        1      2        2 
  11 chr11_20596184     HPrz    A    G        1      2        2 
  11 chr11_20596184     ZBoe    A    G        0      0        2 
  11 chr11_20596184     ZGre    A    G        0      0        2 
  11 chr11_20596184     ZHar    A    G        0      0        2 
  11 chr11_20596184   Sample    A    G        0      0        2 
  11 chr11_20599253     AAsi    C    T        0      0        2 
  11 chr11_20599253     AKia    C    T        1      2        2 
  11 chr11_20599253     AOna    C    T        1      2        2 
  11 chr11_20599253     ASom    C    T        0      0        2 
  11 chr11_20599253     HCab    C    T        0      0        2 
  11 chr11_20599253     HPrz    C    T        0      0        2 
  11 chr11_20599253     ZBoe    C    T        0      0        2 
  11 chr11_20599253     ZGre    C    T        0      0        2 
  11 chr11_20599253     ZHar    C    T        0      0        2 
  11 chr11_20599253   Sample    C    T        0      0        2 
  11 chr11_20603437     AAsi    A    T        0      0        2 
  11 chr11_20603437     AKia    A    T        0      0        2 
  11 chr11_20603437     AOna    A    T        0      0        2 
  11 chr11_20603437     ASom    A    T        0      0        2 
  11 chr11_20603437     HCab    A    T        1      2        2 
  11 chr11_20603437     HPrz    A    T        1      2        2 
  11 chr11_20603437     ZBoe    A    T        0      0        2 
  11 chr11_20603437     ZGre    A    T        0      0        2 
  11 chr11_20603437     ZHar    A    T        0      0        2 
  11 chr11_20603437   Sample    A    T        0      0        2 
  11 chr11_20621817     AAsi    A    G        1      2        2 
  11 chr11_20621817     AKia    A    G        1      2        2 
  11 chr11_20621817     AOna    A    G        1      2        2 
  11 chr11_20621817     ASom    A    G        1      2        2 
  11 chr11_20621817     HCab    A    G        0      0        2 
  11 chr11_20621817     HPrz    A    G        0      0        2 
  11 chr11_20621817     ZBoe    A    G        0      0        2 
  11 chr11_20621817     ZGre    A    G        0      0        2 
  11 chr11_20621817     ZHar    A    G        0      0        2 
  11 chr11_20621817   Sample    A    G        1      2        2 
  11 chr11_20627027     AAsi    G    C        0      0        2 
  11 chr11_20627027     AKia    G    C        0      0        2 
  11 chr11_20627027     AOna    G    C        0      0        2 
  11 chr11_20627027     ASom    G    C      0.5      1        2 
  11 chr11_20627027     HCab    G    C        0      0        2 
  11 chr11_20627027     HPrz    G    C        0      0        2 
  11 chr11_20627027     ZBoe    G    C        0      0        2 
  11 chr11_20627027     ZGre    G    C        0      0        2 
  11 chr11_20627027     ZHar    G    C        0      0        2 
  11 chr11_20627027   Sample    G    C        0      0        2 
  11 chr11_20627989     AAsi    A    G        0      0        2 
  11 chr11_20627989     AKia    A    G        0      0        2 
  11 chr11_20627989     AOna    A    G        0      0        2 
  11 chr11_20627989     ASom    A    G        0      0        2 
  11 chr11_20627989     HCab    A    G        0      0        2 
  11 chr11_20627989     HPrz    A    G        0      0        2 
  11 chr11_20627989     ZBoe    A    G        0      0        2 
  11 chr11_20627989     ZGre    A    G        0      0        2 
  11 chr11_20627989     ZHar    A    G        1      2        2 
  11 chr11_20627989   Sample    A    G        0      0        2 
  11 chr11_20633833     AAsi    C    G        0      0        2 
  11 chr11_20633833     AKia    C    G        0      0        2 
  11 chr11_20633833     AOna    C    G        0      0        2 
  11 chr11_20633833     ASom    C    G        0      0        2 
  11 chr11_20633833     HCab    C    G        0      0        2 
  11 chr11_20633833     HPrz    C    G        0      0        2 
  11 chr11_20633833     ZBoe    C    G        0      0        2 
  11 chr11_20633833     ZGre    C    G        0      0        2 
  11 chr11_20633833     ZHar    C    G        1      2        2 
  11 chr11_20633833   Sample    C    G        0      0        2 
  11 chr11_20646727     AAsi    T    C        0      0        2 
  11 chr11_20646727     AKia    T    C        0      0        2 
  11 chr11_20646727     AOna    T    C        0      0        2 
  11 chr11_20646727     ASom    T    C        0      0        2 
  11 chr11_20646727     HCab    T    C        0      0        2 
  11 chr11_20646727     HPrz    T    C        0      0        2 
  11 chr11_20646727     ZBoe    T    C      0.5      1        2 
  11 chr11_20646727     ZGre    T    C        0      0        2 
  11 chr11_20646727     ZHar    T    C        0      0        2 
  11 chr11_20646727   Sample    T    C        0      0        2 
  11 chr11_20653488     AAsi    C    T        0      0        2 
  11 chr11_20653488     AKia    C    T        0      0        2 
  11 chr11_20653488     AOna    C    T        0      0        2 
  11 chr11_20653488     ASom    C    T        0      0        2 
  11 chr11_20653488     HCab    C    T        0      0        2 
  11 chr11_20653488     HPrz    C    T        0      0        2 
  11 chr11_20653488     ZBoe    C    T        0      0        2 
  11 chr11_20653488     ZGre    C    T        0      0        2 
  11 chr11_20653488     ZHar    C    T        1      2        2 
  11 chr11_20653488   Sample    C    T        0      0        2 
  11 chr11_20666304     AAsi    T    C        0      0        2 
  11 chr11_20666304     AKia    T    C        0      0        2 
  11 chr11_20666304     AOna    T    C        0      0        2 
  11 chr11_20666304     ASom    T    C        0      0        2 
  11 chr11_20666304     HCab    T    C        0      0        2 
  11 chr11_20666304     HPrz    T    C        0      0        2 
  11 chr11_20666304     ZBoe    T    C      0.5      1        2 
  11 chr11_20666304     ZGre    T    C        0      0        2 
  11 chr11_20666304     ZHar    T    C        0      0        2 
  11 chr11_20666304   Sample    T    C        0      0        2 
  11 chr11_20668563     AAsi    G    T        1      2        2 
  11 chr11_20668563     AKia    G    T        1      2        2 
  11 chr11_20668563     AOna    G    T        1      2        2 
  11 chr11_20668563     ASom    G    T        1      2        2 
  11 chr11_20668563     HCab    G    T        0      0        2 
  11 chr11_20668563     HPrz    G    T        0      0        2 
  11 chr11_20668563     ZBoe    G    T        0      0        2 
  11 chr11_20668563     ZGre    G    T        0      0        2 
  11 chr11_20668563     ZHar    G    T        0      0        2 
  11 chr11_20668563   Sample    G    T        1      2        2 
  11 chr11_20669498     AAsi    T    G        0      0        2 
  11 chr11_20669498     AKia    T    G        0      0        2 
  11 chr11_20669498     AOna    T    G        0      0        2 
  11 chr11_20669498     ASom    T    G        0      0        2 
  11 chr11_20669498     HCab    T    G        0      0        2 
  11 chr11_20669498     HPrz    T    G        0      0        2 
  11 chr11_20669498     ZBoe    T    G        0      0        2 
  11 chr11_20669498     ZGre    T    G      0.5      1        2 
  11 chr11_20669498     ZHar    T    G        0      0        2 
  11 chr11_20669498   Sample    T    G        0      0        2 
  11 chr11_20671527     AAsi    G    C        0      0        2 
  11 chr11_20671527     AKia    G    C        0      0        2 
  11 chr11_20671527     AOna    G    C        0      0        2 
  11 chr11_20671527     ASom    G    C        0      0        2 
  11 chr11_20671527     HCab    G    C        1      2        2 
  11 chr11_20671527     HPrz    G    C        1      2        2 
  11 chr11_20671527     ZBoe    G    C        0      0        2 
  11 chr11_20671527     ZGre    G    C        0      0        2 
  11 chr11_20671527     ZHar    G    C        0      0        2 
  11 chr11_20671527   Sample    G    C        0      0        2 
  11 chr11_20671955     AAsi    G    A        0      0        2 
  11 chr11_20671955     AKia    G    A        0      0        2 
  11 chr11_20671955     AOna    G    A        0      0        2 
  11 chr11_20671955     ASom    G    A        0      0        2 
  11 chr11_20671955     HCab    G    A        1      2        2 
  11 chr11_20671955     HPrz    G    A        1      2        2 
  11 chr11_20671955     ZBoe    G    A        0      0        2 
  11 chr11_20671955     ZGre    G    A        0      0        2 
  11 chr11_20671955     ZHar    G    A        0      0        2 
  11 chr11_20671955   Sample    G    A        0      0        2 
  11 chr11_20676787     AAsi    T    C        0      0        2 
  11 chr11_20676787     AKia    T    C        0      0        2 
  11 chr11_20676787     AOna    T    C        0      0        2 
  11 chr11_20676787     ASom    T    C        0      0        2 
  11 chr11_20676787     HCab    T    C        0      0        2 
  11 chr11_20676787     HPrz    T    C        0      0        2 
  11 chr11_20676787     ZBoe    T    C        1      2        2 
  11 chr11_20676787     ZGre    T    C        1      2        2 
  11 chr11_20676787     ZHar    T    C        1      2        2 
  11 chr11_20676787   Sample    T    C        0      0        2 
  11 chr11_20685450     AAsi    C    A        0      0        2 
  11 chr11_20685450     AKia    C    A        0      0        2 
  11 chr11_20685450     AOna    C    A        0      0        2 
  11 chr11_20685450     ASom    C    A        0      0        2 
  11 chr11_20685450     HCab    C    A        1      2        2 
  11 chr11_20685450     HPrz    C    A        1      2        2 
  11 chr11_20685450     ZBoe    C    A        0      0        2 
  11 chr11_20685450     ZGre    C    A        0      0        2 
  11 chr11_20685450     ZHar    C    A        0      0        2 
  11 chr11_20685450   Sample    C    A        0      0        2 
  11 chr11_20699189     AAsi    G    A        0      0        2 
  11 chr11_20699189     AKia    G    A        0      0        2 
  11 chr11_20699189     AOna    G    A        0      0        2 
  11 chr11_20699189     ASom    G    A        0      0        2 
  11 chr11_20699189     HCab    G    A        1      2        2 
  11 chr11_20699189     HPrz    G    A        1      2        2 
  11 chr11_20699189     ZBoe    G    A        0      0        2 
  11 chr11_20699189     ZGre    G    A        0      0        2 
  11 chr11_20699189     ZHar    G    A        0      0        2 
  11 chr11_20699189   Sample    G    A        0      0        2 
  11 chr11_20707167     AAsi    G    A        1      2        2 
  11 chr11_20707167     AKia    G    A        0      0        2 
  11 chr11_20707167     AOna    G    A        0      0        2 
  11 chr11_20707167     ASom    G    A        1      2        2 
  11 chr11_20707167     HCab    G    A        0      0        2 
  11 chr11_20707167     HPrz    G    A        0      0        2 
  11 chr11_20707167     ZBoe    G    A        0      0        2 
  11 chr11_20707167     ZGre    G    A        0      0        2 
  11 chr11_20707167     ZHar    G    A        0      0        2 
  11 chr11_20707167   Sample    G    A        0      0        2 
  11 chr11_20714950     AAsi    C    G        0      0        2 
  11 chr11_20714950     AKia    C    G        0      0        2 
  11 chr11_20714950     AOna    C    G        0      0        2 
  11 chr11_20714950     ASom    C    G        0      0        2 
  11 chr11_20714950     HCab    C    G        0      0        2 
  11 chr11_20714950     HPrz    C    G        0      0        2 
  11 chr11_20714950     ZBoe    C    G        1      2        2 
  11 chr11_20714950     ZGre    C    G        0      0        2 
  11 chr11_20714950     ZHar    C    G        0      0        2 
  11 chr11_20714950   Sample    C    G        0      0        2 
  11 chr11_20724215     AAsi    T    C        0      0        2 
  11 chr11_20724215     AKia    T    C        1      2        2 
  11 chr11_20724215     AOna    T    C        1      2        2 
  11 chr11_20724215     ASom    T    C        0      0        2 
  11 chr11_20724215     HCab    T    C        0      0        2 
  11 chr11_20724215     HPrz    T    C        0      0        2 
  11 chr11_20724215     ZBoe    T    C        0      0        2 
  11 chr11_20724215     ZGre    T    C        0      0        2 
  11 chr11_20724215     ZHar    T    C        0      0        2 
  11 chr11_20724215   Sample    T    C        0      0        2 
  11 chr11_20725561     AAsi    G    C        1      2        2 
  11 chr11_20725561     AKia    G    C        0      0        2 
  11 chr11_20725561     AOna    G    C        0      0        2 
  11 chr11_20725561     ASom    G    C        0      0        2 
  11 chr11_20725561     HCab    G    C        0      0        2 
  11 chr11_20725561     HPrz    G    C        0      0        2 
  11 chr11_20725561     ZBoe    G    C        0      0        2 
  11 chr11_20725561     ZGre    G    C        0      0        2 
  11 chr11_20725561     ZHar    G    C        0      0        2 
  11 chr11_20725561   Sample    G    C        0      0        2 
  11 chr11_20729137     AAsi    T    C        0      0        2 
  11 chr11_20729137     AKia    T    C        1      2        2 
  11 chr11_20729137     AOna    T    C        0      0        2 
  11 chr11_20729137     ASom    T    C        0      0        2 
  11 chr11_20729137     HCab    T    C        0      0        2 
  11 chr11_20729137     HPrz    T    C        0      0        2 
  11 chr11_20729137     ZBoe    T    C        0      0        2 
  11 chr11_20729137     ZGre    T    C        0      0        2 
  11 chr11_20729137     ZHar    T    C        0      0        2 
  11 chr11_20729137   Sample    T    C        0      0        2 
  11 chr11_20729293     AAsi    A    G        0      0        2 
  11 chr11_20729293     AKia    A    G        0      0        2 
  11 chr11_20729293     AOna    A    G        0      0        2 
  11 chr11_20729293     ASom    A    G        0      0        2 
  11 chr11_20729293     HCab    A    G        0      0        2 
  11 chr11_20729293     HPrz    A    G        0      0        2 
  11 chr11_20729293     ZBoe    A    G        0      0        2 
  11 chr11_20729293     ZGre    A    G        1      2        2 
  11 chr11_20729293     ZHar    A    G        0      0        2 
  11 chr11_20729293   Sample    A    G        0      0        2 
  11 chr11_20731202     AAsi    G    A        0      0        2 
  11 chr11_20731202     AKia    G    A        0      0        2 
  11 chr11_20731202     AOna    G    A        0      0        2 
  11 chr11_20731202     ASom    G    A        0      0        2 
  11 chr11_20731202     HCab    G    A        0      0        2 
  11 chr11_20731202     HPrz    G    A        0      0        2 
  11 chr11_20731202     ZBoe    G    A        0      0        2 
  11 chr11_20731202     ZGre    G    A        0      0        2 
  11 chr11_20731202     ZHar    G    A        1      2        2 
  11 chr11_20731202   Sample    G    A        0      0        2 
  11 chr11_20735968     AAsi    A    G        0      0        2 
  11 chr11_20735968     AKia    A    G        0      0        2 
  11 chr11_20735968     AOna    A    G        0      0        2 
  11 chr11_20735968     ASom    A    G        0      0        2 
  11 chr11_20735968     HCab    A    G        1      2        2 
  11 chr11_20735968     HPrz    A    G        1      2        2 
  11 chr11_20735968     ZBoe    A    G        0      0        2 
  11 chr11_20735968     ZGre    A    G        0      0        2 
  11 chr11_20735968     ZHar    A    G        0      0        2 
  11 chr11_20735968   Sample    A    G        0      0        2 
  11 chr11_20743326     AAsi    G    A        0      0        2 
  11 chr11_20743326     AKia    G    A        0      0        2 
  11 chr11_20743326     AOna    G    A        0      0        2 
  11 chr11_20743326     ASom    G    A        0      0        2 
  11 chr11_20743326     HCab    G    A        0      0        2 
  11 chr11_20743326     HPrz    G    A      0.5      1        2 
  11 chr11_20743326     ZBoe    G    A        0      0        2 
  11 chr11_20743326     ZGre    G    A        0      0        2 
  11 chr11_20743326     ZHar    G    A        0      0        2 
  11 chr11_20743326   Sample    G    A        0      0        2 
  11 chr11_20747807     AAsi    A    G        0      0        2 
  11 chr11_20747807     AKia    A    G        0      0        2 
  11 chr11_20747807     AOna    A    G        0      0        2 
  11 chr11_20747807     ASom    A    G        0      0        2 
  11 chr11_20747807     HCab    A    G        1      2        2 
  11 chr11_20747807     HPrz    A    G        1      2        2 
  11 chr11_20747807     ZBoe    A    G        0      0        2 
  11 chr11_20747807     ZGre    A    G        0      0        2 
  11 chr11_20747807     ZHar    A    G        0      0        2 
  11 chr11_20747807   Sample    A    G        0      0        2 
  11 chr11_20748097     AAsi    T    C        0      0        2 
  11 chr11_20748097     AKia    T    C        0      0        2 
  11 chr11_20748097     AOna    T    C        0      0        2 
  11 chr11_20748097     ASom    T    C        0      0        2 
  11 chr11_20748097     HCab    T    C        0      0        2 
  11 chr11_20748097     HPrz    T    C        0      0        2 
  11 chr11_20748097     ZBoe    T    C      0.5      1        2 
  11 chr11_20748097     ZGre    T    C        0      0        2 
  11 chr11_20748097     ZHar    T    C        0      0        2 
  11 chr11_20748097   Sample    T    C        0      0        2 
  11 chr11_20755890     AAsi    T    A        0      0        2 
  11 chr11_20755890     AKia    T    A      0.5      1        2 
  11 chr11_20755890     AOna    T    A        0      0        2 
  11 chr11_20755890     ASom    T    A        0      0        2 
  11 chr11_20755890     HCab    T    A        0      0        2 
  11 chr11_20755890     HPrz    T    A        0      0        2 
  11 chr11_20755890     ZBoe    T    A        0      0        2 
  11 chr11_20755890     ZGre    T    A        0      0        2 
  11 chr11_20755890     ZHar    T    A        0      0        2 
  11 chr11_20755890   Sample    T    A        0      0        2 
  11 chr11_20756608     AAsi    G    A        0      0        2 
  11 chr11_20756608     AKia    G    A        0      0        2 
  11 chr11_20756608     AOna    G    A        0      0        2 
  11 chr11_20756608     ASom    G    A        0      0        2 
  11 chr11_20756608     HCab    G    A        1      2        2 
  11 chr11_20756608     HPrz    G    A        1      2        2 
  11 chr11_20756608     ZBoe    G    A        0      0        2 
  11 chr11_20756608     ZGre    G    A        0      0        2 
  11 chr11_20756608     ZHar    G    A        0      0        2 
  11 chr11_20756608   Sample    G    A        0      0        2 
  11 chr11_20761547     AAsi    T    A        0      0        2 
  11 chr11_20761547     AKia    T    A        0      0        2 
  11 chr11_20761547     AOna    T    A        0      0        2 
  11 chr11_20761547     ASom    T    A        0      0        2 
  11 chr11_20761547     HCab    T    A        0      0        2 
  11 chr11_20761547     HPrz    T    A        0      0        2 
  11 chr11_20761547     ZBoe    T    A        0      0        2 
  11 chr11_20761547     ZGre    T    A      0.5      1        2 
  11 chr11_20761547     ZHar    T    A        0      0        2 
  11 chr11_20761547   Sample    T    A        0      0        2 
  11 chr11_20764079     AAsi    G    A        0      0        2 
  11 chr11_20764079     AKia    G    A        0      0        2 
  11 chr11_20764079     AOna    G    A        0      0        2 
  11 chr11_20764079     ASom    G    A        0      0        2 
  11 chr11_20764079     HCab    G    A        0      0        2 
  11 chr11_20764079     HPrz    G    A      0.5      1        2 
  11 chr11_20764079     ZBoe    G    A        0      0        2 
  11 chr11_20764079     ZGre    G    A        0      0        2 
  11 chr11_20764079     ZHar    G    A        0      0        2 
  11 chr11_20764079   Sample    G    A        0      0        2 
  11 chr11_20764127     AAsi    A    G        0      0        2 
  11 chr11_20764127     AKia    A    G        0      0        2 
  11 chr11_20764127     AOna    A    G        0      0        2 
  11 chr11_20764127     ASom    A    G        0      0        2 
  11 chr11_20764127     HCab    A    G        1      2        2 
  11 chr11_20764127     HPrz    A    G        1      2        2 
  11 chr11_20764127     ZBoe    A    G        0      0        2 
  11 chr11_20764127     ZGre    A    G        0      0        2 
  11 chr11_20764127     ZHar    A    G        0      0        2 
  11 chr11_20764127   Sample    A    G        0      0        2 
  11 chr11_20768818     AAsi    G    C        0      0        2 
  11 chr11_20768818     AKia    G    C        0      0        2 
  11 chr11_20768818     AOna    G    C        0      0        2 
  11 chr11_20768818     ASom    G    C        0      0        2 
  11 chr11_20768818     HCab    G    C        1      2        2 
  11 chr11_20768818     HPrz    G    C        0      0        2 
  11 chr11_20768818     ZBoe    G    C        0      0        2 
  11 chr11_20768818     ZGre    G    C        0      0        2 
  11 chr11_20768818     ZHar    G    C        0      0        2 
  11 chr11_20768818   Sample    G    C        0      0        2 
  11 chr11_20770483     AAsi    G    T        0      0        2 
  11 chr11_20770483     AKia    G    T        0      0        2 
  11 chr11_20770483     AOna    G    T        0      0        2 
  11 chr11_20770483     ASom    G    T        0      0        2 
  11 chr11_20770483     HCab    G    T        0      0        2 
  11 chr11_20770483     HPrz    G    T        0      0        2 
  11 chr11_20770483     ZBoe    G    T        0      0        2 
  11 chr11_20770483     ZGre    G    T        1      2        2 
  11 chr11_20770483     ZHar    G    T        0      0        2 
  11 chr11_20770483   Sample    G    T        0      0        2 
  11 chr11_20775642     AAsi    C    T        0      0        2 
  11 chr11_20775642     AKia    C    T        0      0        2 
  11 chr11_20775642     AOna    C    T        0      0        2 
  11 chr11_20775642     ASom    C    T        0      0        2 
  11 chr11_20775642     HCab    C    T        1      2        2 
  11 chr11_20775642     HPrz    C    T        1      2        2 
  11 chr11_20775642     ZBoe    C    T        0      0        2 
  11 chr11_20775642     ZGre    C    T        0      0        2 
  11 chr11_20775642     ZHar    C    T        0      0        2 
  11 chr11_20775642   Sample    C    T        0      0        2 
  11 chr11_20778119     AAsi    T    C        0      0        2 
  11 chr11_20778119     AKia    T    C        0      0        2 
  11 chr11_20778119     AOna    T    C        0      0        2 
  11 chr11_20778119     ASom    T    C        0      0        2 
  11 chr11_20778119     HCab    T    C        0      0        2 
  11 chr11_20778119     HPrz    T    C        0      0        2 
  11 chr11_20778119     ZBoe    T    C        0      0        2 
  11 chr11_20778119     ZGre    T    C        0      0        2 
  11 chr11_20778119     ZHar    T    C        1      2        2 
  11 chr11_20778119   Sample    T    C        0      0        2 
  11 chr11_20779600     AAsi    A    G        0      0        2 
  11 chr11_20779600     AKia    A    G        0      0        2 
  11 chr11_20779600     AOna    A    G        0      0        2 
  11 chr11_20779600     ASom    A    G        0      0        2 
  11 chr11_20779600     HCab    A    G        1      2        2 
  11 chr11_20779600     HPrz    A    G        1      2        2 
  11 chr11_20779600     ZBoe    A    G        0      0        2 
  11 chr11_20779600     ZGre    A    G        0      0        2 
  11 chr11_20779600     ZHar    A    G        0      0        2 
  11 chr11_20779600   Sample    A    G        0      0        2 
  11 chr11_20780764     AAsi    A    G        0      0        2 
  11 chr11_20780764     AKia    A    G        0      0        2 
  11 chr11_20780764     AOna    A    G        0      0        2 
  11 chr11_20780764     ASom    A    G        0      0        2 
  11 chr11_20780764     HCab    A    G        1      2        2 
  11 chr11_20780764     HPrz    A    G        1      2        2 
  11 chr11_20780764     ZBoe    A    G        0      0        2 
  11 chr11_20780764     ZGre    A    G        0      0        2 
  11 chr11_20780764     ZHar    A    G        0      0        2 
  11 chr11_20780764   Sample    A    G        0      0        2 
  11 chr11_20781638     AAsi    C    T        0      0        2 
  11 chr11_20781638     AKia    C    T        0      0        2 
  11 chr11_20781638     AOna    C    T        0      0        2 
  11 chr11_20781638     ASom    C    T        0      0        2 
  11 chr11_20781638     HCab    C    T        0      0        2 
  11 chr11_20781638     HPrz    C    T        1      2        2 
  11 chr11_20781638     ZBoe    C    T        0      0        2 
  11 chr11_20781638     ZGre    C    T        0      0        2 
  11 chr11_20781638     ZHar    C    T        0      0        2 
  11 chr11_20781638   Sample    C    T        0      0        2 
  11 chr11_20781978     AAsi    T    C        0      0        2 
  11 chr11_20781978     AKia    T    C        0      0        2 
  11 chr11_20781978     AOna    T    C        0      0        2 
  11 chr11_20781978     ASom    T    C        0      0        2 
  11 chr11_20781978     HCab    T    C        0      0        2 
  11 chr11_20781978     HPrz    T    C        0      0        2 
  11 chr11_20781978     ZBoe    T    C        0      0        2 
  11 chr11_20781978     ZGre    T    C        1      2        2 
  11 chr11_20781978     ZHar    T    C        0      0        2 
  11 chr11_20781978   Sample    T    C        0      0        2 
  11 chr11_20783920     AAsi    T    C        0      0        2 
  11 chr11_20783920     AKia    T    C        0      0        2 
  11 chr11_20783920     AOna    T    C        0      0        2 
  11 chr11_20783920     ASom    T    C        0      0        2 
  11 chr11_20783920     HCab    T    C        0      0        2 
  11 chr11_20783920     HPrz    T    C        0      0        2 
  11 chr11_20783920     ZBoe    T    C        0      0        2 
  11 chr11_20783920     ZGre    T    C        1      2        2 
  11 chr11_20783920     ZHar    T    C        0      0        2 
  11 chr11_20783920   Sample    T    C        0      0        2 
  11 chr11_20787879     AAsi    T    A        0      0        2 
  11 chr11_20787879     AKia    T    A        0      0        2 
  11 chr11_20787879     AOna    T    A        0      0        2 
  11 chr11_20787879     ASom    T    A        0      0        2 
  11 chr11_20787879     HCab    T    A        0      0        2 
  11 chr11_20787879     HPrz    T    A        0      0        2 
  11 chr11_20787879     ZBoe    T    A      0.5      1        2 
  11 chr11_20787879     ZGre    T    A        0      0        2 
  11 chr11_20787879     ZHar    T    A        0      0        2 
  11 chr11_20787879   Sample    T    A        0      0        2 
  11 chr11_20788187     AAsi    A    C        0      0        2 
  11 chr11_20788187     AKia    A    C        0      0        2 
  11 chr11_20788187     AOna    A    C        0      0        2 
  11 chr11_20788187     ASom    A    C        0      0        2 
  11 chr11_20788187     HCab    A    C        0      0        2 
  11 chr11_20788187     HPrz    A    C        0      0        2 
  11 chr11_20788187     ZBoe    A    C        1      2        2 
  11 chr11_20788187     ZGre    A    C        0      0        2 
  11 chr11_20788187     ZHar    A    C        0      0        2 
  11 chr11_20788187   Sample    A    C        0      0        2 
  11 chr11_20793307     AAsi    T    C        0      0        2 
  11 chr11_20793307     AKia    T    C        1      2        2 
  11 chr11_20793307     AOna    T    C        1      2        2 
  11 chr11_20793307     ASom    T    C        0      0        2 
  11 chr11_20793307     HCab    T    C        0      0        2 
  11 chr11_20793307     HPrz    T    C        0      0        2 
  11 chr11_20793307     ZBoe    T    C        0      0        2 
  11 chr11_20793307     ZGre    T    C        0      0        2 
  11 chr11_20793307     ZHar    T    C        0      0        2 
  11 chr11_20793307   Sample    T    C        0      0        2 
  11 chr11_20799241     AAsi    G    A        0      0        2 
  11 chr11_20799241     AKia    G    A        0      0        2 
  11 chr11_20799241     AOna    G    A        0      0        2 
  11 chr11_20799241     ASom    G    A        0      0        2 
  11 chr11_20799241     HCab    G    A        0      0        2 
  11 chr11_20799241     HPrz    G    A      0.5      1        2 
  11 chr11_20799241     ZBoe    G    A        0      0        2 
  11 chr11_20799241     ZGre    G    A        0      0        2 
  11 chr11_20799241     ZHar    G    A        0      0        2 
  11 chr11_20799241   Sample    G    A        0      0        2 
  11 chr11_20808860     AAsi    T    C        0      0        2 
  11 chr11_20808860     AKia    T    C        0      0        2 
  11 chr11_20808860     AOna    T    C        0      0        2 
  11 chr11_20808860     ASom    T    C        0      0        2 
  11 chr11_20808860     HCab    T    C        1      2        2 
  11 chr11_20808860     HPrz    T    C        0      0        2 
  11 chr11_20808860     ZBoe    T    C        0      0        2 
  11 chr11_20808860     ZGre    T    C        0      0        2 
  11 chr11_20808860     ZHar    T    C        0      0        2 
  11 chr11_20808860   Sample    T    C        0      0        2 
  11 chr11_20812045     AAsi    T    G        0      0        2 
  11 chr11_20812045     AKia    T    G        1      2        2 
  11 chr11_20812045     AOna    T    G        1      2        2 
  11 chr11_20812045     ASom    T    G        0      0        2 
  11 chr11_20812045     HCab    T    G        0      0        2 
  11 chr11_20812045     HPrz    T    G        0      0        2 
  11 chr11_20812045     ZBoe    T    G        0      0        2 
  11 chr11_20812045     ZGre    T    G        0      0        2 
  11 chr11_20812045     ZHar    T    G        0      0        2 
  11 chr11_20812045   Sample    T    G        0      0        2 
  11 chr11_20812112     AAsi    A    G        0      0        2 
  11 chr11_20812112     AKia    A    G        0      0        2 
  11 chr11_20812112     AOna    A    G        0      0        2 
  11 chr11_20812112     ASom    A    G        0      0        2 
  11 chr11_20812112     HCab    A    G        0      0        2 
  11 chr11_20812112     HPrz    A    G        1      2        2 
  11 chr11_20812112     ZBoe    A    G        0      0        2 
  11 chr11_20812112     ZGre    A    G        0      0        2 
  11 chr11_20812112     ZHar    A    G        0      0        2 
  11 chr11_20812112   Sample    A    G        0      0        2 
  11 chr11_20812957     AAsi    G    A        0      0        2 
  11 chr11_20812957     AKia    G    A        0      0        2 
  11 chr11_20812957     AOna    G    A        0      0        2 
  11 chr11_20812957     ASom    G    A        0      0        2 
  11 chr11_20812957     HCab    G    A        1      2        2 
  11 chr11_20812957     HPrz    G    A        1      2        2 
  11 chr11_20812957     ZBoe    G    A        0      0        2 
  11 chr11_20812957     ZGre    G    A        0      0        2 
  11 chr11_20812957     ZHar    G    A        0      0        2 
  11 chr11_20812957   Sample    G    A        0      0        2 
  11 chr11_20814114     AAsi    G    T        0      0        2 
  11 chr11_20814114     AKia    G    T        0      0        2 
  11 chr11_20814114     AOna    G    T        0      0        2 
  11 chr11_20814114     ASom    G    T        0      0        2 
  11 chr11_20814114     HCab    G    T        0      0        2 
  11 chr11_20814114     HPrz    G    T        0      0        2 
  11 chr11_20814114     ZBoe    G    T        1      2        2 
  11 chr11_20814114     ZGre    G    T        0      0        2 
  11 chr11_20814114     ZHar    G    T        0      0        2 
  11 chr11_20814114   Sample    G    T        0      0        2 
  11 chr11_20817798     AAsi    A    G        0      0        2 
  11 chr11_20817798     AKia    A    G        0      0        2 
  11 chr11_20817798     AOna    A    G        0      0        2 
  11 chr11_20817798     ASom    A    G        0      0        2 
  11 chr11_20817798     HCab    A    G        0      0        2 
  11 chr11_20817798     HPrz    A    G        0      0        2 
  11 chr11_20817798     ZBoe    A    G      0.5      1        2 
  11 chr11_20817798     ZGre    A    G        0      0        2 
  11 chr11_20817798     ZHar    A    G        0      0        2 
  11 chr11_20817798   Sample    A    G        0      0        2 
  11 chr11_20821431     AAsi    G    A        1      2        2 
  11 chr11_20821431     AKia    G    A        0      0        2 
  11 chr11_20821431     AOna    G    A        0      0        2 
  11 chr11_20821431     ASom    G    A        1      2        2 
  11 chr11_20821431     HCab    G    A        0      0        2 
  11 chr11_20821431     HPrz    G    A        0      0        2 
  11 chr11_20821431     ZBoe    G    A        0      0        2 
  11 chr11_20821431     ZGre    G    A        0      0        2 
  11 chr11_20821431     ZHar    G    A        0      0        2 
  11 chr11_20821431   Sample    G    A        1      2        2 
  11 chr11_20826699     AAsi    A    C        0      0        2 
  11 chr11_20826699     AKia    A    C        0      0        2 
  11 chr11_20826699     AOna    A    C        0      0        2 
  11 chr11_20826699     ASom    A    C        0      0        2 
  11 chr11_20826699     HCab    A    C        0      0        2 
  11 chr11_20826699     HPrz    A    C      0.5      1        2 
  11 chr11_20826699     ZBoe    A    C        0      0        2 
  11 chr11_20826699     ZGre    A    C        0      0        2 
  11 chr11_20826699     ZHar    A    C        0      0        2 
  11 chr11_20826699   Sample    A    C        0      0        2 
  11 chr11_20828712     AAsi    T    C        0      0        2 
  11 chr11_20828712     AKia    T    C        0      0        2 
  11 chr11_20828712     AOna    T    C        0      0        2 
  11 chr11_20828712     ASom    T    C        0      0        2 
  11 chr11_20828712     HCab    T    C        1      2        2 
  11 chr11_20828712     HPrz    T    C        1      2        2 
  11 chr11_20828712     ZBoe    T    C        0      0        2 
  11 chr11_20828712     ZGre    T    C        0      0        2 
  11 chr11_20828712     ZHar    T    C        0      0        2 
  11 chr11_20828712   Sample    T    C        0      0        2 
  11 chr11_20833734     AAsi    A    G        1      2        2 
  11 chr11_20833734     AKia    A    G        0      0        2 
  11 chr11_20833734     AOna    A    G        0      0        2 
  11 chr11_20833734     ASom    A    G        1      2        2 
  11 chr11_20833734     HCab    A    G        0      0        2 
  11 chr11_20833734     HPrz    A    G        0      0        2 
  11 chr11_20833734     ZBoe    A    G        0      0        2 
  11 chr11_20833734     ZGre    A    G        0      0        2 
  11 chr11_20833734     ZHar    A    G        0      0        2 
  11 chr11_20833734   Sample    A    G        1      2        2 
  11 chr11_20833811     AAsi    C    T        0      0        2 
  11 chr11_20833811     AKia    C    T      0.5      1        2 
  11 chr11_20833811     AOna    C    T        1      2        2 
  11 chr11_20833811     ASom    C    T        0      0        2 
  11 chr11_20833811     HCab    C    T        0      0        2 
  11 chr11_20833811     HPrz    C    T        0      0        2 
  11 chr11_20833811     ZBoe    C    T        0      0        2 
  11 chr11_20833811     ZGre    C    T        0      0        2 
  11 chr11_20833811     ZHar    C    T        0      0        2 
  11 chr11_20833811   Sample    C    T        0      0        2 
  11 chr11_20835086     AAsi    T    C        0      0        2 
  11 chr11_20835086     AKia    T    C        0      0        2 
  11 chr11_20835086     AOna    T    C        0      0        2 
  11 chr11_20835086     ASom    T    C        0      0        2 
  11 chr11_20835086     HCab    T    C        0      0        2 
  11 chr11_20835086     HPrz    T    C        0      0        2 
  11 chr11_20835086     ZBoe    T    C      0.5      1        2 
  11 chr11_20835086     ZGre    T    C        0      0        2 
  11 chr11_20835086     ZHar    T    C        0      0        2 
  11 chr11_20835086   Sample    T    C        0      0        2 
  11 chr11_20836567     AAsi    G    A        0      0        2 
  11 chr11_20836567     AKia    G    A        0      0        2 
  11 chr11_20836567     AOna    G    A        0      0        2 
  11 chr11_20836567     ASom    G    A        0      0        2 
  11 chr11_20836567     HCab    G    A        0      0        2 
  11 chr11_20836567     HPrz    G    A        0      0        2 
  11 chr11_20836567     ZBoe    G    A        0      0        2 
  11 chr11_20836567     ZGre    G    A      0.5      1        2 
  11 chr11_20836567     ZHar    G    A        0      0        2 
  11 chr11_20836567   Sample    G    A        0      0        2 
  11 chr11_20837737     AAsi    T    G        0      0        2 
  11 chr11_20837737     AKia    T    G        0      0        2 
  11 chr11_20837737     AOna    T    G        0      0        2 
  11 chr11_20837737     ASom    T    G        0      0        2 
  11 chr11_20837737     HCab    T    G        0      0        2 
  11 chr11_20837737     HPrz    T    G        0      0        2 
  11 chr11_20837737     ZBoe    T    G        0      0        2 
  11 chr11_20837737     ZGre    T    G      0.5      1        2 
  11 chr11_20837737     ZHar    T    G        0      0        2 
  11 chr11_20837737   Sample    T    G        0      0        2 
  11 chr11_20844867     AAsi    A    G        1      2        2 
  11 chr11_20844867     AKia    A    G        0      0        2 
  11 chr11_20844867     AOna    A    G        0      0        2 
  11 chr11_20844867     ASom    A    G        0      0        2 
  11 chr11_20844867     HCab    A    G        0      0        2 
  11 chr11_20844867     HPrz    A    G        0      0        2 
  11 chr11_20844867     ZBoe    A    G        0      0        2 
  11 chr11_20844867     ZGre    A    G        0      0        2 
  11 chr11_20844867     ZHar    A    G        0      0        2 
  11 chr11_20844867   Sample    A    G        1      2        2 
  11 chr11_20846143     AAsi    A    G        0      0        2 
  11 chr11_20846143     AKia    A    G        0      0        2 
  11 chr11_20846143     AOna    A    G        0      0        2 
  11 chr11_20846143     ASom    A    G        0      0        2 
  11 chr11_20846143     HCab    A    G        1      2        2 
  11 chr11_20846143     HPrz    A    G        1      2        2 
  11 chr11_20846143     ZBoe    A    G        0      0        2 
  11 chr11_20846143     ZGre    A    G        0      0        2 
  11 chr11_20846143     ZHar    A    G        0      0        2 
  11 chr11_20846143   Sample    A    G        0      0        2 
  11 chr11_20847244     AAsi    G    T        0      0        2 
  11 chr11_20847244     AKia    G    T        0      0        2 
  11 chr11_20847244     AOna    G    T        0      0        2 
  11 chr11_20847244     ASom    G    T        0      0        2 
  11 chr11_20847244     HCab    G    T        0      0        2 
  11 chr11_20847244     HPrz    G    T        0      0        2 
  11 chr11_20847244     ZBoe    G    T      0.5      1        2 
  11 chr11_20847244     ZGre    G    T        1      2        2 
  11 chr11_20847244     ZHar    G    T        1      2        2 
  11 chr11_20847244   Sample    G    T        0      0        2 
  11 chr11_20855685     AAsi    A    G        0      0        2 
  11 chr11_20855685     AKia    A    G        1      2        2 
  11 chr11_20855685     AOna    A    G        1      2        2 
  11 chr11_20855685     ASom    A    G        0      0        2 
  11 chr11_20855685     HCab    A    G        0      0        2 
  11 chr11_20855685     HPrz    A    G        0      0        2 
  11 chr11_20855685     ZBoe    A    G        0      0        2 
  11 chr11_20855685     ZGre    A    G        0      0        2 
  11 chr11_20855685     ZHar    A    G        0      0        2 
  11 chr11_20855685   Sample    A    G        0      0        2 
  11 chr11_20857666     AAsi    A    G        0      0        2 
  11 chr11_20857666     AKia    A    G        0      0        2 
  11 chr11_20857666     AOna    A    G        0      0        2 
  11 chr11_20857666     ASom    A    G        0      0        2 
  11 chr11_20857666     HCab    A    G        0      0        2 
  11 chr11_20857666     HPrz    A    G        0      0        2 
  11 chr11_20857666     ZBoe    A    G        0      0        2 
  11 chr11_20857666     ZGre    A    G        1      2        2 
  11 chr11_20857666     ZHar    A    G        0      0        2 
  11 chr11_20857666   Sample    A    G        0      0        2 
  11 chr11_20865172     AAsi    C    G        0      0        2 
  11 chr11_20865172     AKia    C    G        0      0        2 
  11 chr11_20865172     AOna    C    G        0      0        2 
  11 chr11_20865172     ASom    C    G        0      0        2 
  11 chr11_20865172     HCab    C    G        1      2        2 
  11 chr11_20865172     HPrz    C    G      0.5      1        2 
  11 chr11_20865172     ZBoe    C    G        0      0        2 
  11 chr11_20865172     ZGre    C    G        0      0        2 
  11 chr11_20865172     ZHar    C    G        0      0        2 
  11 chr11_20865172   Sample    C    G        0      0        2 
  11 chr11_20866278     AAsi    C    G        1      2        2 
  11 chr11_20866278     AKia    C    G        0      0        2 
  11 chr11_20866278     AOna    C    G        0      0        2 
  11 chr11_20866278     ASom    C    G        0      0        2 
  11 chr11_20866278     HCab    C    G        0      0        2 
  11 chr11_20866278     HPrz    C    G        0      0        2 
  11 chr11_20866278     ZBoe    C    G        0      0        2 
  11 chr11_20866278     ZGre    C    G        0      0        2 
  11 chr11_20866278     ZHar    C    G        0      0        2 
  11 chr11_20866278   Sample    C    G        1      2        2 
  11 chr11_20879415     AAsi    A    G        1      2        2 
  11 chr11_20879415     AKia    A    G        0      0        2 
  11 chr11_20879415     AOna    A    G        0      0        2 
  11 chr11_20879415     ASom    A    G        1      2        2 
  11 chr11_20879415     HCab    A    G        0      0        2 
  11 chr11_20879415     HPrz    A    G        0      0        2 
  11 chr11_20879415     ZBoe    A    G        0      0        2 
  11 chr11_20879415     ZGre    A    G        0      0        2 
  11 chr11_20879415     ZHar    A    G        0      0        2 
  11 chr11_20879415   Sample    A    G        1      2        2 
  11 chr11_20884516     AAsi    T    C        0      0        2 
  11 chr11_20884516     AKia    T    C        0      0        2 
  11 chr11_20884516     AOna    T    C        0      0        2 
  11 chr11_20884516     ASom    T    C        0      0        2 
  11 chr11_20884516     HCab    T    C        0      0        2 
  11 chr11_20884516     HPrz    T    C        0      0        2 
  11 chr11_20884516     ZBoe    T    C        0      0        2 
  11 chr11_20884516     ZGre    T    C        1      2        2 
  11 chr11_20884516     ZHar    T    C        0      0        2 
  11 chr11_20884516   Sample    T    C        0      0        2 
  11 chr11_20886717     AAsi    A    G        0      0        2 
  11 chr11_20886717     AKia    A    G        0      0        2 
  11 chr11_20886717     AOna    A    G        0      0        2 
  11 chr11_20886717     ASom    A    G        0      0        2 
  11 chr11_20886717     HCab    A    G        0      0        2 
  11 chr11_20886717     HPrz    A    G        0      0        2 
  11 chr11_20886717     ZBoe    A    G        0      0        2 
  11 chr11_20886717     ZGre    A    G      0.5      1        2 
  11 chr11_20886717     ZHar    A    G        0      0        2 
  11 chr11_20886717   Sample    A    G        0      0        2 
  11 chr11_20894095     AAsi    G    T        0      0        2 
  11 chr11_20894095     AKia    G    T        1      2        2 
  11 chr11_20894095     AOna    G    T        1      2        2 
  11 chr11_20894095     ASom    G    T        0      0        2 
  11 chr11_20894095     HCab    G    T        0      0        2 
  11 chr11_20894095     HPrz    G    T        0      0        2 
  11 chr11_20894095     ZBoe    G    T        0      0        2 
  11 chr11_20894095     ZGre    G    T        0      0        2 
  11 chr11_20894095     ZHar    G    T        0      0        2 
  11 chr11_20894095   Sample    G    T        0      0        2 
  11 chr11_20903195     AAsi    A    T        0      0        2 
  11 chr11_20903195     AKia    A    T        0      0        2 
  11 chr11_20903195     AOna    A    T        0      0        2 
  11 chr11_20903195     ASom    A    T        0      0        2 
  11 chr11_20903195     HCab    A    T        0      0        2 
  11 chr11_20903195     HPrz    A    T        0      0        2 
  11 chr11_20903195     ZBoe    A    T      0.5      1        2 
  11 chr11_20903195     ZGre    A    T        0      0        2 
  11 chr11_20903195     ZHar    A    T        0      0        2 
  11 chr11_20903195   Sample    A    T        0      0        2 
  11 chr11_20909412     AAsi    T    A        1      2        2 
  11 chr11_20909412     AKia    T    A        0      0        2 
  11 chr11_20909412     AOna    T    A        0      0        2 
  11 chr11_20909412     ASom    T    A      0.5      1        2 
  11 chr11_20909412     HCab    T    A        0      0        2 
  11 chr11_20909412     HPrz    T    A        0      0        2 
  11 chr11_20909412     ZBoe    T    A        0      0        2 
  11 chr11_20909412     ZGre    T    A        0      0        2 
  11 chr11_20909412     ZHar    T    A        0      0        2 
  11 chr11_20909412   Sample    T    A        1      2        2 
  11 chr11_20913224     AAsi    T    C        0      0        2 
  11 chr11_20913224     AKia    T    C        0      0        2 
  11 chr11_20913224     AOna    T    C        0      0        2 
  11 chr11_20913224     ASom    T    C        0      0        2 
  11 chr11_20913224     HCab    T    C        0      0        2 
  11 chr11_20913224     HPrz    T    C        0      0        2 
  11 chr11_20913224     ZBoe    T    C        1      2        2 
  11 chr11_20913224     ZGre    T    C        1      2        2 
  11 chr11_20913224     ZHar    T    C        0      0        2 
  11 chr11_20913224   Sample    T    C        0      0        2 
  11 chr11_20915331     AAsi    C    A        0      0        2 
  11 chr11_20915331     AKia    C    A        1      2        2 
  11 chr11_20915331     AOna    C    A      0.5      1        2 
  11 chr11_20915331     ASom    C    A        0      0        2 
  11 chr11_20915331     HCab    C    A        0      0        2 
  11 chr11_20915331     HPrz    C    A        0      0        2 
  11 chr11_20915331     ZBoe    C    A        0      0        2 
  11 chr11_20915331     ZGre    C    A        0      0        2 
  11 chr11_20915331     ZHar    C    A        0      0        2 
  11 chr11_20915331   Sample    C    A        0      0        2 
  11 chr11_20922323     AAsi    A    G        0      0        2 
  11 chr11_20922323     AKia    A    G        0      0        2 
  11 chr11_20922323     AOna    A    G        0      0        2 
  11 chr11_20922323     ASom    A    G        0      0        2 
  11 chr11_20922323     HCab    A    G        1      2        2 
  11 chr11_20922323     HPrz    A    G        1      2        2 
  11 chr11_20922323     ZBoe    A    G        0      0        2 
  11 chr11_20922323     ZGre    A    G        0      0        2 
  11 chr11_20922323     ZHar    A    G        0      0        2 
  11 chr11_20922323   Sample    A    G        0      0        2 
  11 chr11_20927142     AAsi    T    C        0      0        2 
  11 chr11_20927142     AKia    T    C        0      0        2 
  11 chr11_20927142     AOna    T    C        0      0        2 
  11 chr11_20927142     ASom    T    C        0      0        2 
  11 chr11_20927142     HCab    T    C        0      0        2 
  11 chr11_20927142     HPrz    T    C        0      0        2 
  11 chr11_20927142     ZBoe    T    C        0      0        2 
  11 chr11_20927142     ZGre    T    C        1      2        2 
  11 chr11_20927142     ZHar    T    C        0      0        2 
  11 chr11_20927142   Sample    T    C        0      0        2 
  11 chr11_20931305     AAsi    C    G        0      0        2 
  11 chr11_20931305     AKia    C    G        0      0        2 
  11 chr11_20931305     AOna    C    G        0      0        2 
  11 chr11_20931305     ASom    C    G        0      0        2 
  11 chr11_20931305     HCab    C    G        0      0        2 
  11 chr11_20931305     HPrz    C    G        0      0        2 
  11 chr11_20931305     ZBoe    C    G      0.5      1        2 
  11 chr11_20931305     ZGre    C    G        0      0        2 
  11 chr11_20931305     ZHar    C    G        0      0        2 
  11 chr11_20931305   Sample    C    G        0      0        2 
  11 chr11_20933408     AAsi    C    T        0      0        2 
  11 chr11_20933408     AKia    C    T        0      0        2 
  11 chr11_20933408     AOna    C    T        0      0        2 
  11 chr11_20933408     ASom    C    T        0      0        2 
  11 chr11_20933408     HCab    C    T        1      2        2 
  11 chr11_20933408     HPrz    C    T        1      2        2 
  11 chr11_20933408     ZBoe    C    T        0      0        2 
  11 chr11_20933408     ZGre    C    T        0      0        2 
  11 chr11_20933408     ZHar    C    T        0      0        2 
  11 chr11_20933408   Sample    C    T        0      0        2 
  11 chr11_20935121     AAsi    T    C        0      0        2 
  11 chr11_20935121     AKia    T    C        0      0        2 
  11 chr11_20935121     AOna    T    C        0      0        2 
  11 chr11_20935121     ASom    T    C        0      0        2 
  11 chr11_20935121     HCab    T    C      0.5      1        2 
  11 chr11_20935121     HPrz    T    C        0      0        2 
  11 chr11_20935121     ZBoe    T    C        0      0        2 
  11 chr11_20935121     ZGre    T    C        0      0        2 
  11 chr11_20935121     ZHar    T    C        0      0        2 
  11 chr11_20935121   Sample    T    C        0      0        2 
  11 chr11_20935415     AAsi    C    G        0      0        2 
  11 chr11_20935415     AKia    C    G        0      0        2 
  11 chr11_20935415     AOna    C    G        0      0        2 
  11 chr11_20935415     ASom    C    G        0      0        2 
  11 chr11_20935415     HCab    C    G        1      2        2 
  11 chr11_20935415     HPrz    C    G        1      2        2 
  11 chr11_20935415     ZBoe    C    G        0      0        2 
  11 chr11_20935415     ZGre    C    G        0      0        2 
  11 chr11_20935415     ZHar    C    G        0      0        2 
  11 chr11_20935415   Sample    C    G        0      0        2 
  11 chr11_20942557     AAsi    T    C        0      0        2 
  11 chr11_20942557     AKia    T    C        0      0        2 
  11 chr11_20942557     AOna    T    C      0.5      1        2 
  11 chr11_20942557     ASom    T    C        0      0        2 
  11 chr11_20942557     HCab    T    C        0      0        2 
  11 chr11_20942557     HPrz    T    C        0      0        2 
  11 chr11_20942557     ZBoe    T    C        0      0        2 
  11 chr11_20942557     ZGre    T    C        0      0        2 
  11 chr11_20942557     ZHar    T    C        0      0        2 
  11 chr11_20942557   Sample    T    C        0      0        2 
  11 chr11_20943803     AAsi    A    G        0      0        2 
  11 chr11_20943803     AKia    A    G        0      0        2 
  11 chr11_20943803     AOna    A    G        0      0        2 
  11 chr11_20943803     ASom    A    G        0      0        2 
  11 chr11_20943803     HCab    A    G        0      0        2 
  11 chr11_20943803     HPrz    A    G        0      0        2 
  11 chr11_20943803     ZBoe    A    G        0      0        2 
  11 chr11_20943803     ZGre    A    G      0.5      1        2 
  11 chr11_20943803     ZHar    A    G        0      0        2 
  11 chr11_20943803   Sample    A    G        0      0        2 
  11 chr11_20945914     AAsi    A    G        0      0        2 
  11 chr11_20945914     AKia    A    G        0      0        2 
  11 chr11_20945914     AOna    A    G        0      0        2 
  11 chr11_20945914     ASom    A    G        0      0        2 
  11 chr11_20945914     HCab    A    G        0      0        2 
  11 chr11_20945914     HPrz    A    G        0      0        2 
  11 chr11_20945914     ZBoe    A    G      0.5      1        2 
  11 chr11_20945914     ZGre    A    G        0      0        2 
  11 chr11_20945914     ZHar    A    G        0      0        2 
  11 chr11_20945914   Sample    A    G        0      0        2 
  11 chr11_20950485     AAsi    T    C        0      0        2 
  11 chr11_20950485     AKia    T    C        0      0        2 
  11 chr11_20950485     AOna    T    C        0      0        2 
  11 chr11_20950485     ASom    T    C        0      0        2 
  11 chr11_20950485     HCab    T    C        0      0        2 
  11 chr11_20950485     HPrz    T    C        0      0        2 
  11 chr11_20950485     ZBoe    T    C        0      0        2 
  11 chr11_20950485     ZGre    T    C      0.5      1        2 
  11 chr11_20950485     ZHar    T    C        0      0        2 
  11 chr11_20950485   Sample    T    C        0      0        2 
  11 chr11_20950840     AAsi    G    C        0      0        2 
  11 chr11_20950840     AKia    G    C        0      0        2 
  11 chr11_20950840     AOna    G    C      0.5      1        2 
  11 chr11_20950840     ASom    G    C        0      0        2 
  11 chr11_20950840     HCab    G    C        0      0        2 
  11 chr11_20950840     HPrz    G    C        0      0        2 
  11 chr11_20950840     ZBoe    G    C        0      0        2 
  11 chr11_20950840     ZGre    G    C        0      0        2 
  11 chr11_20950840     ZHar    G    C        0      0        2 
  11 chr11_20950840   Sample    G    C        0      0        2 
  11 chr11_20954961     AAsi    A    G        0      0        2 
  11 chr11_20954961     AKia    A    G        0      0        2 
  11 chr11_20954961     AOna    A    G        0      0        2 
  11 chr11_20954961     ASom    A    G        0      0        2 
  11 chr11_20954961     HCab    A    G        0      0        2 
  11 chr11_20954961     HPrz    A    G        0      0        2 
  11 chr11_20954961     ZBoe    A    G        0      0        2 
  11 chr11_20954961     ZGre    A    G        1      2        2 
  11 chr11_20954961     ZHar    A    G        0      0        2 
  11 chr11_20954961   Sample    A    G        0      0        2 
  11 chr11_20955412     AAsi    T    C        0      0        2 
  11 chr11_20955412     AKia    T    C        0      0        2 
  11 chr11_20955412     AOna    T    C      0.5      1        2 
  11 chr11_20955412     ASom    T    C        0      0        2 
  11 chr11_20955412     HCab    T    C        0      0        2 
  11 chr11_20955412     HPrz    T    C        0      0        2 
  11 chr11_20955412     ZBoe    T    C        0      0        2 
  11 chr11_20955412     ZGre    T    C        0      0        2 
  11 chr11_20955412     ZHar    T    C        0      0        2 
  11 chr11_20955412   Sample    T    C        0      0        2 
  11 chr11_20955608     AAsi    C    T        1      2        2 
  11 chr11_20955608     AKia    C    T        0      0        2 
  11 chr11_20955608     AOna    C    T        0      0        2 
  11 chr11_20955608     ASom    C    T        0      0        2 
  11 chr11_20955608     HCab    C    T        0      0        2 
  11 chr11_20955608     HPrz    C    T        0      0        2 
  11 chr11_20955608     ZBoe    C    T        0      0        2 
  11 chr11_20955608     ZGre    C    T        0      0        2 
  11 chr11_20955608     ZHar    C    T        0      0        2 
  11 chr11_20955608   Sample    C    T        0      0        2 
  11 chr11_20960190     AAsi    T    C        0      0        2 
  11 chr11_20960190     AKia    T    C        0      0        2 
  11 chr11_20960190     AOna    T    C        0      0        2 
  11 chr11_20960190     ASom    T    C        0      0        2 
  11 chr11_20960190     HCab    T    C        1      2        2 
  11 chr11_20960190     HPrz    T    C        1      2        2 
  11 chr11_20960190     ZBoe    T    C        0      0        2 
  11 chr11_20960190     ZGre    T    C        0      0        2 
  11 chr11_20960190     ZHar    T    C        0      0        2 
  11 chr11_20960190   Sample    T    C        0      0        2 
  11 chr11_20971296     AAsi    T    C        0      0        2 
  11 chr11_20971296     AKia    T    C        0      0        2 
  11 chr11_20971296     AOna    T    C        0      0        2 
  11 chr11_20971296     ASom    T    C        0      0        2 
  11 chr11_20971296     HCab    T    C        0      0        2 
  11 chr11_20971296     HPrz    T    C        0      0        2 
  11 chr11_20971296     ZBoe    T    C        0      0        2 
  11 chr11_20971296     ZGre    T    C        1      2        2 
  11 chr11_20971296     ZHar    T    C        0      0        2 
  11 chr11_20971296   Sample    T    C        0      0        2 
  11 chr11_20974813     AAsi    C    T        0      0        2 
  11 chr11_20974813     AKia    C    T        0      0        2 
  11 chr11_20974813     AOna    C    T        0      0        2 
  11 chr11_20974813     ASom    C    T        0      0        2 
  11 chr11_20974813     HCab    C    T        0      0        2 
  11 chr11_20974813     HPrz    C    T        0      0        2 
  11 chr11_20974813     ZBoe    C    T        0      0        2 
  11 chr11_20974813     ZGre    C    T        0      0        2 
  11 chr11_20974813     ZHar    C    T        1      2        2 
  11 chr11_20974813   Sample    C    T        0      0        2 
  11 chr11_20976011     AAsi    A    G        0      0        2 
  11 chr11_20976011     AKia    A    G        0      0        2 
  11 chr11_20976011     AOna    A    G        0      0        2 
  11 chr11_20976011     ASom    A    G        0      0        2 
  11 chr11_20976011     HCab    A    G        0      0        2 
  11 chr11_20976011     HPrz    A    G        0      0        2 
  11 chr11_20976011     ZBoe    A    G      0.5      1        2 
  11 chr11_20976011     ZGre    A    G        0      0        2 
  11 chr11_20976011     ZHar    A    G        0      0        2 
  11 chr11_20976011   Sample    A    G        0      0        2 
  11 chr11_20976681     AAsi    T    G        0      0        2 
  11 chr11_20976681     AKia    T    G        0      0        2 
  11 chr11_20976681     AOna    T    G      0.5      1        2 
  11 chr11_20976681     ASom    T    G        0      0        2 
  11 chr11_20976681     HCab    T    G        0      0        2 
  11 chr11_20976681     HPrz    T    G        0      0        2 
  11 chr11_20976681     ZBoe    T    G        0      0        2 
  11 chr11_20976681     ZGre    T    G        0      0        2 
  11 chr11_20976681     ZHar    T    G        0      0        2 
  11 chr11_20976681   Sample    T    G        0      0        2 
  11 chr11_20978109     AAsi    G    T        0      0        2 
  11 chr11_20978109     AKia    G    T        0      0        2 
  11 chr11_20978109     AOna    G    T        0      0        2 
  11 chr11_20978109     ASom    G    T        0      0        2 
  11 chr11_20978109     HCab    G    T        0      0        2 
  11 chr11_20978109     HPrz    G    T        0      0        2 
  11 chr11_20978109     ZBoe    G    T      0.5      1        2 
  11 chr11_20978109     ZGre    G    T        0      0        2 
  11 chr11_20978109     ZHar    G    T        0      0        2 
  11 chr11_20978109   Sample    G    T        0      0        2 
  11 chr11_20979881     AAsi    C    T        0      0        2 
  11 chr11_20979881     AKia    C    T        0      0        2 
  11 chr11_20979881     AOna    C    T        0      0        2 
  11 chr11_20979881     ASom    C    T        0      0        2 
  11 chr11_20979881     HCab    C    T        1      2        2 
  11 chr11_20979881     HPrz    C    T      0.5      1        2 
  11 chr11_20979881     ZBoe    C    T        0      0        2 
  11 chr11_20979881     ZGre    C    T        0      0        2 
  11 chr11_20979881     ZHar    C    T        0      0        2 
  11 chr11_20979881   Sample    C    T        0      0        2 
  11 chr11_20983705     AAsi    G    T        1      2        2 
  11 chr11_20983705     AKia    G    T        0      0        2 
  11 chr11_20983705     AOna    G    T        0      0        2 
  11 chr11_20983705     ASom    G    T        1      2        2 
  11 chr11_20983705     HCab    G    T        0      0        2 
  11 chr11_20983705     HPrz    G    T        0      0        2 
  11 chr11_20983705     ZBoe    G    T        0      0        2 
  11 chr11_20983705     ZGre    G    T        0      0        2 
  11 chr11_20983705     ZHar    G    T        0      0        2 
  11 chr11_20983705   Sample    G    T        1      2        2 
  11 chr11_20985776     AAsi    A    G        0      0        2 
  11 chr11_20985776     AKia    A    G        0      0        2 
  11 chr11_20985776     AOna    A    G        0      0        2 
  11 chr11_20985776     ASom    A    G      0.5      1        2 
  11 chr11_20985776     HCab    A    G        0      0        2 
  11 chr11_20985776     HPrz    A    G        0      0        2 
  11 chr11_20985776     ZBoe    A    G        0      0        2 
  11 chr11_20985776     ZGre    A    G        0      0        2 
  11 chr11_20985776     ZHar    A    G        0      0        2 
  11 chr11_20985776   Sample    A    G        0      0        2 
  11 chr11_20992074     AAsi    C    A        0      0        2 
  11 chr11_20992074     AKia    C    A        0      0        2 
  11 chr11_20992074     AOna    C    A        0      0        2 
  11 chr11_20992074     ASom    C    A        0      0        2 
  11 chr11_20992074     HCab    C    A        0      0        2 
  11 chr11_20992074     HPrz    C    A        0      0        2 
  11 chr11_20992074     ZBoe    C    A        0      0        2 
  11 chr11_20992074     ZGre    C    A        0      0        2 
  11 chr11_20992074     ZHar    C    A      0.5      1        2 
  11 chr11_20992074   Sample    C    A        0      0        2 
  11 chr11_20993048     AAsi    A    C        0      0        2 
  11 chr11_20993048     AKia    A    C        0      0        2 
  11 chr11_20993048     AOna    A    C        0      0        2 
  11 chr11_20993048     ASom    A    C        0      0        2 
  11 chr11_20993048     HCab    A    C        0      0        2 
  11 chr11_20993048     HPrz    A    C        0      0        2 
  11 chr11_20993048     ZBoe    A    C      0.5      1        2 
  11 chr11_20993048     ZGre    A    C        0      0        2 
  11 chr11_20993048     ZHar    A    C        0      0        2 
  11 chr11_20993048   Sample    A    C        0      0        2 
  11 chr11_20995789     AAsi    T    C        0      0        2 
  11 chr11_20995789     AKia    T    C        0      0        2 
  11 chr11_20995789     AOna    T    C        0      0        2 
  11 chr11_20995789     ASom    T    C        0      0        2 
  11 chr11_20995789     HCab    T    C        1      2        2 
  11 chr11_20995789     HPrz    T    C        1      2        2 
  11 chr11_20995789     ZBoe    T    C      0.5      1        2 
  11 chr11_20995789     ZGre    T    C        0      0        2 
  11 chr11_20995789     ZHar    T    C        0      0        2 
  11 chr11_20995789   Sample    T    C        0      0        2 
  11 chr11_20998031     AAsi    A    G        0      0        2 
  11 chr11_20998031     AKia    A    G        0      0        2 
  11 chr11_20998031     AOna    A    G      0.5      1        2 
  11 chr11_20998031     ASom    A    G        0      0        2 
  11 chr11_20998031     HCab    A    G        0      0        2 
  11 chr11_20998031     HPrz    A    G        0      0        2 
  11 chr11_20998031     ZBoe    A    G        0      0        2 
  11 chr11_20998031     ZGre    A    G        0      0        2 
  11 chr11_20998031     ZHar    A    G        0      0        2 
  11 chr11_20998031   Sample    A    G        0      0        2 
  11 chr11_21003491     AAsi    A    G        0      0        2 
  11 chr11_21003491     AKia    A    G        0      0        2 
  11 chr11_21003491     AOna    A    G        0      0        2 
  11 chr11_21003491     ASom    A    G        0      0        2 
  11 chr11_21003491     HCab    A    G        0      0        2 
  11 chr11_21003491     HPrz    A    G      0.5      1        2 
  11 chr11_21003491     ZBoe    A    G        0      0        2 
  11 chr11_21003491     ZGre    A    G        0      0        2 
  11 chr11_21003491     ZHar    A    G        0      0        2 
  11 chr11_21003491   Sample    A    G        0      0        2 
  11 chr11_21003529     AAsi    C    G        0      0        2 
  11 chr11_21003529     AKia    C    G        0      0        2 
  11 chr11_21003529     AOna    C    G        0      0        2 
  11 chr11_21003529     ASom    C    G        0      0        2 
  11 chr11_21003529     HCab    C    G        0      0        2 
  11 chr11_21003529     HPrz    C    G        0      0        2 
  11 chr11_21003529     ZBoe    C    G        1      2        2 
  11 chr11_21003529     ZGre    C    G        0      0        2 
  11 chr11_21003529     ZHar    C    G        0      0        2 
  11 chr11_21003529   Sample    C    G        0      0        2 
  11 chr11_21008062     AAsi    A    G        0      0        2 
  11 chr11_21008062     AKia    A    G        0      0        2 
  11 chr11_21008062     AOna    A    G        0      0        2 
  11 chr11_21008062     ASom    A    G        0      0        2 
  11 chr11_21008062     HCab    A    G        0      0        2 
  11 chr11_21008062     HPrz    A    G        0      0        2 
  11 chr11_21008062     ZBoe    A    G        0      0        2 
  11 chr11_21008062     ZGre    A    G      0.5      1        2 
  11 chr11_21008062     ZHar    A    G        0      0        2 
  11 chr11_21008062   Sample    A    G        0      0        2 
  11 chr11_21009001     AAsi    C    T        0      0        2 
  11 chr11_21009001     AKia    C    T        0      0        2 
  11 chr11_21009001     AOna    C    T        0      0        2 
  11 chr11_21009001     ASom    C    T        0      0        2 
  11 chr11_21009001     HCab    C    T        1      2        2 
  11 chr11_21009001     HPrz    C    T        1      2        2 
  11 chr11_21009001     ZBoe    C    T        0      0        2 
  11 chr11_21009001     ZGre    C    T        0      0        2 
  11 chr11_21009001     ZHar    C    T        0      0        2 
  11 chr11_21009001   Sample    C    T        0      0        2 
  11 chr11_21028974     AAsi    A    G        0      0        2 
  11 chr11_21028974     AKia    A    G        0      0        2 
  11 chr11_21028974     AOna    A    G        0      0        2 
  11 chr11_21028974     ASom    A    G        0      0        2 
  11 chr11_21028974     HCab    A    G        0      0        2 
  11 chr11_21028974     HPrz    A    G        0      0        2 
  11 chr11_21028974     ZBoe    A    G      0.5      1        2 
  11 chr11_21028974     ZGre    A    G        0      0        2 
  11 chr11_21028974     ZHar    A    G        0      0        2 
  11 chr11_21028974   Sample    A    G        0      0        2 
  11 chr11_21030790     AAsi    C    T        0      0        2 
  11 chr11_21030790     AKia    C    T        0      0        2 
  11 chr11_21030790     AOna    C    T        0      0        2 
  11 chr11_21030790     ASom    C    T        0      0        2 
  11 chr11_21030790     HCab    C    T        0      0        2 
  11 chr11_21030790     HPrz    C    T        0      0        2 
  11 chr11_21030790     ZBoe    C    T        1      2        2 
  11 chr11_21030790     ZGre    C    T        0      0        2 
  11 chr11_21030790     ZHar    C    T        1      2        2 
  11 chr11_21030790   Sample    C    T        0      0        2 
  11 chr11_21031011     AAsi    G    T        0      0        2 
  11 chr11_21031011     AKia    G    T        0      0        2 
  11 chr11_21031011     AOna    G    T        0      0        2 
  11 chr11_21031011     ASom    G    T        0      0        2 
  11 chr11_21031011     HCab    G    T        0      0        2 
  11 chr11_21031011     HPrz    G    T        0      0        2 
  11 chr11_21031011     ZBoe    G    T      0.5      1        2 
  11 chr11_21031011     ZGre    G    T        0      0        2 
  11 chr11_21031011     ZHar    G    T        0      0        2 
  11 chr11_21031011   Sample    G    T        0      0        2 
  11 chr11_21032157     AAsi    T    C        0      0        2 
  11 chr11_21032157     AKia    T    C        0      0        2 
  11 chr11_21032157     AOna    T    C        0      0        2 
  11 chr11_21032157     ASom    T    C        0      0        2 
  11 chr11_21032157     HCab    T    C        0      0        2 
  11 chr11_21032157     HPrz    T    C        0      0        2 
  11 chr11_21032157     ZBoe    T    C      0.5      1        2 
  11 chr11_21032157     ZGre    T    C        0      0        2 
  11 chr11_21032157     ZHar    T    C        0      0        2 
  11 chr11_21032157   Sample    T    C        0      0        2 
  11 chr11_21034892     AAsi    A    G        0      0        2 
  11 chr11_21034892     AKia    A    G        0      0        2 
  11 chr11_21034892     AOna    A    G        1      2        2 
  11 chr11_21034892     ASom    A    G        0      0        2 
  11 chr11_21034892     HCab    A    G        0      0        2 
  11 chr11_21034892     HPrz    A    G        0      0        2 
  11 chr11_21034892     ZBoe    A    G        0      0        2 
  11 chr11_21034892     ZGre    A    G        0      0        2 
  11 chr11_21034892     ZHar    A    G        0      0        2 
  11 chr11_21034892   Sample    A    G        0      0        2 
  11 chr11_21036487     AAsi    T    C        0      0        2 
  11 chr11_21036487     AKia    T    C      0.5      1        2 
  11 chr11_21036487     AOna    T    C        0      0        2 
  11 chr11_21036487     ASom    T    C        0      0        2 
  11 chr11_21036487     HCab    T    C        0      0        2 
  11 chr11_21036487     HPrz    T    C        0      0        2 
  11 chr11_21036487     ZBoe    T    C        0      0        2 
  11 chr11_21036487     ZGre    T    C        0      0        2 
  11 chr11_21036487     ZHar    T    C        0      0        2 
  11 chr11_21036487   Sample    T    C        0      0        2 
  11 chr11_21037073     AAsi    G    C        0      0        2 
  11 chr11_21037073     AKia    G    C        0      0        2 
  11 chr11_21037073     AOna    G    C        1      2        2 
  11 chr11_21037073     ASom    G    C        0      0        2 
  11 chr11_21037073     HCab    G    C        0      0        2 
  11 chr11_21037073     HPrz    G    C        0      0        2 
  11 chr11_21037073     ZBoe    G    C        0      0        2 
  11 chr11_21037073     ZGre    G    C        0      0        2 
  11 chr11_21037073     ZHar    G    C        0      0        2 
  11 chr11_21037073   Sample    G    C        0      0        2 
  11 chr11_21040421     AAsi    A    G        0      0        2 
  11 chr11_21040421     AKia    A    G        0      0        2 
  11 chr11_21040421     AOna    A    G        0      0        2 
  11 chr11_21040421     ASom    A    G        0      0        2 
  11 chr11_21040421     HCab    A    G        0      0        2 
  11 chr11_21040421     HPrz    A    G        0      0        2 
  11 chr11_21040421     ZBoe    A    G        0      0        2 
  11 chr11_21040421     ZGre    A    G        0      0        2 
  11 chr11_21040421     ZHar    A    G      0.5      1        2 
  11 chr11_21040421   Sample    A    G        0      0        2 
  11 chr11_21043493     AAsi    T    C        0      0        2 
  11 chr11_21043493     AKia    T    C        0      0        2 
  11 chr11_21043493     AOna    T    C        0      0        2 
  11 chr11_21043493     ASom    T    C        0      0        2 
  11 chr11_21043493     HCab    T    C        0      0        2 
  11 chr11_21043493     HPrz    T    C        0      0        2 
  11 chr11_21043493     ZBoe    T    C      0.5      1        2 
  11 chr11_21043493     ZGre    T    C        0      0        2 
  11 chr11_21043493     ZHar    T    C        0      0        2 
  11 chr11_21043493   Sample    T    C        0      0        2 
  11 chr11_21047293     AAsi    C    A        0      0        2 
  11 chr11_21047293     AKia    C    A        0      0        2 
  11 chr11_21047293     AOna    C    A        0      0        2 
  11 chr11_21047293     ASom    C    A        0      0        2 
  11 chr11_21047293     HCab    C    A        0      0        2 
  11 chr11_21047293     HPrz    C    A        0      0        2 
  11 chr11_21047293     ZBoe    C    A        1      2        2 
  11 chr11_21047293     ZGre    C    A        1      2        2 
  11 chr11_21047293     ZHar    C    A        1      2        2 
  11 chr11_21047293   Sample    C    A        0      0        2 
  11 chr11_21049084     AAsi    G    T        0      0        2 
  11 chr11_21049084     AKia    G    T        0      0        2 
  11 chr11_21049084     AOna    G    T        0      0        2 
  11 chr11_21049084     ASom    G    T        0      0        2 
  11 chr11_21049084     HCab    G    T        1      2        2 
  11 chr11_21049084     HPrz    G    T        1      2        2 
  11 chr11_21049084     ZBoe    G    T        0      0        2 
  11 chr11_21049084     ZGre    G    T        0      0        2 
  11 chr11_21049084     ZHar    G    T        0      0        2 
  11 chr11_21049084   Sample    G    T        0      0        2 
  11 chr11_21049201     AAsi    T    C        0      0        2 
  11 chr11_21049201     AKia    T    C        1      2        2 
  11 chr11_21049201     AOna    T    C        0      0        2 
  11 chr11_21049201     ASom    T    C        0      0        2 
  11 chr11_21049201     HCab    T    C        0      0        2 
  11 chr11_21049201     HPrz    T    C        0      0        2 
  11 chr11_21049201     ZBoe    T    C        0      0        2 
  11 chr11_21049201     ZGre    T    C        0      0        2 
  11 chr11_21049201     ZHar    T    C        0      0        2 
  11 chr11_21049201   Sample    T    C        0      0        2 
  11 chr11_21049335     AAsi    A    G        0      0        2 
  11 chr11_21049335     AKia    A    G        0      0        2 
  11 chr11_21049335     AOna    A    G        0      0        2 
  11 chr11_21049335     ASom    A    G        0      0        2 
  11 chr11_21049335     HCab    A    G        0      0        2 
  11 chr11_21049335     HPrz    A    G        0      0        2 
  11 chr11_21049335     ZBoe    A    G        0      0        2 
  11 chr11_21049335     ZGre    A    G      0.5      1        2 
  11 chr11_21049335     ZHar    A    G        0      0        2 
  11 chr11_21049335   Sample    A    G        0      0        2 
  11 chr11_21051327     AAsi    G    A        0      0        2 
  11 chr11_21051327     AKia    G    A        0      0        2 
  11 chr11_21051327     AOna    G    A        0      0        2 
  11 chr11_21051327     ASom    G    A        0      0        2 
  11 chr11_21051327     HCab    G    A        1      2        2 
  11 chr11_21051327     HPrz    G    A        1      2        2 
  11 chr11_21051327     ZBoe    G    A        0      0        2 
  11 chr11_21051327     ZGre    G    A        0      0        2 
  11 chr11_21051327     ZHar    G    A        0      0        2 
  11 chr11_21051327   Sample    G    A        0      0        2 
  11 chr11_21052578     AAsi    T    G        0      0        2 
  11 chr11_21052578     AKia    T    G        0      0        2 
  11 chr11_21052578     AOna    T    G      0.5      1        2 
  11 chr11_21052578     ASom    T    G        0      0        2 
  11 chr11_21052578     HCab    T    G        0      0        2 
  11 chr11_21052578     HPrz    T    G        0      0        2 
  11 chr11_21052578     ZBoe    T    G        0      0        2 
  11 chr11_21052578     ZGre    T    G        0      0        2 
  11 chr11_21052578     ZHar    T    G        0      0        2 
  11 chr11_21052578   Sample    T    G        0      0        2 
  11 chr11_21055912     AAsi    T    C        0      0        2 
  11 chr11_21055912     AKia    T    C        0      0        2 
  11 chr11_21055912     AOna    T    C        0      0        2 
  11 chr11_21055912     ASom    T    C        0      0        2 
  11 chr11_21055912     HCab    T    C        1      2        2 
  11 chr11_21055912     HPrz    T    C        1      2        2 
  11 chr11_21055912     ZBoe    T    C        0      0        2 
  11 chr11_21055912     ZGre    T    C        0      0        2 
  11 chr11_21055912     ZHar    T    C        0      0        2 
  11 chr11_21055912   Sample    T    C        0      0        2 
  11 chr11_21059757     AAsi    C    T        0      0        2 
  11 chr11_21059757     AKia    C    T        0      0        2 
  11 chr11_21059757     AOna    C    T        0      0        2 
  11 chr11_21059757     ASom    C    T        0      0        2 
  11 chr11_21059757     HCab    C    T        1      2        2 
  11 chr11_21059757     HPrz    C    T        1      2        2 
  11 chr11_21059757     ZBoe    C    T        0      0        2 
  11 chr11_21059757     ZGre    C    T        0      0        2 
  11 chr11_21059757     ZHar    C    T        0      0        2 
  11 chr11_21059757   Sample    C    T        0      0        2 
  11 chr11_21060327     AAsi    C    T        0      0        2 
  11 chr11_21060327     AKia    C    T        0      0        2 
  11 chr11_21060327     AOna    C    T        0      0        2 
  11 chr11_21060327     ASom    C    T        0      0        2 
  11 chr11_21060327     HCab    C    T        0      0        2 
  11 chr11_21060327     HPrz    C    T        0      0        2 
  11 chr11_21060327     ZBoe    C    T        0      0        2 
  11 chr11_21060327     ZGre    C    T      0.5      1        2 
  11 chr11_21060327     ZHar    C    T        0      0        2 
  11 chr11_21060327   Sample    C    T        0      0        2 
  11 chr11_21060815     AAsi    G    T        0      0        2 
  11 chr11_21060815     AKia    G    T        0      0        2 
  11 chr11_21060815     AOna    G    T        0      0        2 
  11 chr11_21060815     ASom    G    T        0      0        2 
  11 chr11_21060815     HCab    G    T        0      0        2 
  11 chr11_21060815     HPrz    G    T        0      0        2 
  11 chr11_21060815     ZBoe    G    T        0      0        2 
  11 chr11_21060815     ZGre    G    T      0.5      1        2 
  11 chr11_21060815     ZHar    G    T        0      0        2 
  11 chr11_21060815   Sample    G    T        0      0        2 
  11 chr11_21061979     AAsi    C    G        0      0        2 
  11 chr11_21061979     AKia    C    G        0      0        2 
  11 chr11_21061979     AOna    C    G      0.5      1        2 
  11 chr11_21061979     ASom    C    G        0      0        2 
  11 chr11_21061979     HCab    C    G        0      0        2 
  11 chr11_21061979     HPrz    C    G        0      0        2 
  11 chr11_21061979     ZBoe    C    G        0      0        2 
  11 chr11_21061979     ZGre    C    G        0      0        2 
  11 chr11_21061979     ZHar    C    G        0      0        2 
  11 chr11_21061979   Sample    C    G        0      0        2 
  11 chr11_21073128     AAsi    C    T      0.5      1        2 
  11 chr11_21073128     AKia    C    T        0      0        2 
  11 chr11_21073128     AOna    C    T        0      0        2 
  11 chr11_21073128     ASom    C    T        0      0        2 
  11 chr11_21073128     HCab    C    T        0      0        2 
  11 chr11_21073128     HPrz    C    T        0      0        2 
  11 chr11_21073128     ZBoe    C    T        0      0        2 
  11 chr11_21073128     ZGre    C    T        0      0        2 
  11 chr11_21073128     ZHar    C    T        0      0        2 
  11 chr11_21073128   Sample    C    T        1      2        2 
  11 chr11_21075131     AAsi    G    A      0.5      1        2 
  11 chr11_21075131     AKia    G    A        0      0        2 
  11 chr11_21075131     AOna    G    A        0      0        2 
  11 chr11_21075131     ASom    G    A        0      0        2 
  11 chr11_21075131     HCab    G    A        0      0        2 
  11 chr11_21075131     HPrz    G    A        0      0        2 
  11 chr11_21075131     ZBoe    G    A        0      0        2 
  11 chr11_21075131     ZGre    G    A        0      0        2 
  11 chr11_21075131     ZHar    G    A        0      0        2 
  11 chr11_21075131   Sample    G    A        0      0        2 
  11 chr11_21076254     AAsi    G    A        0      0        2 
  11 chr11_21076254     AKia    G    A        0      0        2 
  11 chr11_21076254     AOna    G    A        0      0        2 
  11 chr11_21076254     ASom    G    A        0      0        2 
  11 chr11_21076254     HCab    G    A        0      0        2 
  11 chr11_21076254     HPrz    G    A        0      0        2 
  11 chr11_21076254     ZBoe    G    A        0      0        2 
  11 chr11_21076254     ZGre    G    A        0      0        2 
  11 chr11_21076254     ZHar    G    A        1      2        2 
  11 chr11_21076254   Sample    G    A        0      0        2 
  11 chr11_21076330     AAsi    T    C        0      0        2 
  11 chr11_21076330     AKia    T    C        0      0        2 
  11 chr11_21076330     AOna    T    C        0      0        2 
  11 chr11_21076330     ASom    T    C        0      0        2 
  11 chr11_21076330     HCab    T    C      0.5      1        2 
  11 chr11_21076330     HPrz    T    C        0      0        2 
  11 chr11_21076330     ZBoe    T    C        0      0        2 
  11 chr11_21076330     ZGre    T    C        0      0        2 
  11 chr11_21076330     ZHar    T    C        0      0        2 
  11 chr11_21076330   Sample    T    C        0      0        2 
  11 chr11_21077966     AAsi    T    C        0      0        2 
  11 chr11_21077966     AKia    T    C        0      0        2 
  11 chr11_21077966     AOna    T    C        0      0        2 
  11 chr11_21077966     ASom    T    C        0      0        2 
  11 chr11_21077966     HCab    T    C        1      2        2 
  11 chr11_21077966     HPrz    T    C        1      2        2 
  11 chr11_21077966     ZBoe    T    C        0      0        2 
  11 chr11_21077966     ZGre    T    C        0      0        2 
  11 chr11_21077966     ZHar    T    C        0      0        2 
  11 chr11_21077966   Sample    T    C        0      0        2 
  11 chr11_21080235     AAsi    T    C        0      0        2 
  11 chr11_21080235     AKia    T    C        0      0        2 
  11 chr11_21080235     AOna    T    C      0.5      1        2 
  11 chr11_21080235     ASom    T    C        0      0        2 
  11 chr11_21080235     HCab    T    C        0      0        2 
  11 chr11_21080235     HPrz    T    C        0      0        2 
  11 chr11_21080235     ZBoe    T    C        0      0        2 
  11 chr11_21080235     ZGre    T    C        0      0        2 
  11 chr11_21080235     ZHar    T    C        0      0        2 
  11 chr11_21080235   Sample    T    C        0      0        2 
  11 chr11_21082151     AAsi    A    C        0      0        2 
  11 chr11_21082151     AKia    A    C        0      0        2 
  11 chr11_21082151     AOna    A    C        0      0        2 
  11 chr11_21082151     ASom    A    C        0      0        2 
  11 chr11_21082151     HCab    A    C        0      0        2 
  11 chr11_21082151     HPrz    A    C        0      0        2 
  11 chr11_21082151     ZBoe    A    C        0      0        2 
  11 chr11_21082151     ZGre    A    C        1      2        2 
  11 chr11_21082151     ZHar    A    C        0      0        2 
  11 chr11_21082151   Sample    A    C        0      0        2 
  11 chr11_21082549     AAsi    T    C        0      0        2 
  11 chr11_21082549     AKia    T    C        0      0        2 
  11 chr11_21082549     AOna    T    C      0.5      1        2 
  11 chr11_21082549     ASom    T    C        0      0        2 
  11 chr11_21082549     HCab    T    C        0      0        2 
  11 chr11_21082549     HPrz    T    C        0      0        2 
  11 chr11_21082549     ZBoe    T    C        0      0        2 
  11 chr11_21082549     ZGre    T    C        0      0        2 
  11 chr11_21082549     ZHar    T    C        0      0        2 
  11 chr11_21082549   Sample    T    C        0      0        2 
  11 chr11_21085400     AAsi    T    C        0      0        2 
  11 chr11_21085400     AKia    T    C      0.5      1        2 
  11 chr11_21085400     AOna    T    C        0      0        2 
  11 chr11_21085400     ASom    T    C        0      0        2 
  11 chr11_21085400     HCab    T    C        0      0        2 
  11 chr11_21085400     HPrz    T    C        0      0        2 
  11 chr11_21085400     ZBoe    T    C        0      0        2 
  11 chr11_21085400     ZGre    T    C        0      0        2 
  11 chr11_21085400     ZHar    T    C        0      0        2 
  11 chr11_21085400   Sample    T    C        0      0        2 
  11 chr11_21093650     AAsi    C    T        0      0        2 
  11 chr11_21093650     AKia    C    T        0      0        2 
  11 chr11_21093650     AOna    C    T        0      0        2 
  11 chr11_21093650     ASom    C    T        0      0        2 
  11 chr11_21093650     HCab    C    T        1      2        2 
  11 chr11_21093650     HPrz    C    T        1      2        2 
  11 chr11_21093650     ZBoe    C    T        0      0        2 
  11 chr11_21093650     ZGre    C    T        0      0        2 
  11 chr11_21093650     ZHar    C    T        0      0        2 
  11 chr11_21093650   Sample    C    T        0      0        2 
  11 chr11_21097207     AAsi    G    A        0      0        2 
  11 chr11_21097207     AKia    G    A        0      0        2 
  11 chr11_21097207     AOna    G    A        0      0        2 
  11 chr11_21097207     ASom    G    A        0      0        2 
  11 chr11_21097207     HCab    G    A        1      2        2 
  11 chr11_21097207     HPrz    G    A        1      2        2 
  11 chr11_21097207     ZBoe    G    A        0      0        2 
  11 chr11_21097207     ZGre    G    A        0      0        2 
  11 chr11_21097207     ZHar    G    A        0      0        2 
  11 chr11_21097207   Sample    G    A        0      0        2 
  11 chr11_21099352     AAsi    T    C        0      0        2 
  11 chr11_21099352     AKia    T    C        0      0        2 
  11 chr11_21099352     AOna    T    C        0      0        2 
  11 chr11_21099352     ASom    T    C        0      0        2 
  11 chr11_21099352     HCab    T    C        0      0        2 
  11 chr11_21099352     HPrz    T    C        0      0        2 
  11 chr11_21099352     ZBoe    T    C        0      0        2 
  11 chr11_21099352     ZGre    T    C        1      2        2 
  11 chr11_21099352     ZHar    T    C        0      0        2 
  11 chr11_21099352   Sample    T    C        0      0        2 
  11 chr11_21114798     AAsi    G    A        0      0        2 
  11 chr11_21114798     AKia    G    A        0      0        2 
  11 chr11_21114798     AOna    G    A        0      0        2 
  11 chr11_21114798     ASom    G    A        0      0        2 
  11 chr11_21114798     HCab    G    A        0      0        2 
  11 chr11_21114798     HPrz    G    A        0      0        2 
  11 chr11_21114798     ZBoe    G    A      0.5      1        2 
  11 chr11_21114798     ZGre    G    A        1      2        2 
  11 chr11_21114798     ZHar    G    A        0      0        2 
  11 chr11_21114798   Sample    G    A        0      0        2 
  11 chr11_21119161     AAsi    T    G        0      0        2 
  11 chr11_21119161     AKia    T    G        0      0        2 
  11 chr11_21119161     AOna    T    G        0      0        2 
  11 chr11_21119161     ASom    T    G        0      0        2 
  11 chr11_21119161     HCab    T    G        1      2        2 
  11 chr11_21119161     HPrz    T    G        1      2        2 
  11 chr11_21119161     ZBoe    T    G        0      0        2 
  11 chr11_21119161     ZGre    T    G        0      0        2 
  11 chr11_21119161     ZHar    T    G        0      0        2 
  11 chr11_21119161   Sample    T    G        0      0        2 
  11 chr11_21120700     AAsi    G    A        0      0        2 
  11 chr11_21120700     AKia    G    A        0      0        2 
  11 chr11_21120700     AOna    G    A        0      0        2 
  11 chr11_21120700     ASom    G    A        0      0        2 
  11 chr11_21120700     HCab    G    A      0.5      1        2 
  11 chr11_21120700     HPrz    G    A        0      0        2 
  11 chr11_21120700     ZBoe    G    A        0      0        2 
  11 chr11_21120700     ZGre    G    A        0      0        2 
  11 chr11_21120700     ZHar    G    A        0      0        2 
  11 chr11_21120700   Sample    G    A        0      0        2 
  11 chr11_21129976     AAsi    C    T        0      0        2 
  11 chr11_21129976     AKia    C    T        0      0        2 
  11 chr11_21129976     AOna    C    T        0      0        2 
  11 chr11_21129976     ASom    C    T        0      0        2 
  11 chr11_21129976     HCab    C    T        1      2        2 
  11 chr11_21129976     HPrz    C    T        1      2        2 
  11 chr11_21129976     ZBoe    C    T        0      0        2 
  11 chr11_21129976     ZGre    C    T        0      0        2 
  11 chr11_21129976     ZHar    C    T        0      0        2 
  11 chr11_21129976   Sample    C    T        0      0        2 
  11 chr11_21139086     AAsi    A    G        0      0        2 
  11 chr11_21139086     AKia    A    G        1      2        2 
  11 chr11_21139086     AOna    A    G      0.5      1        2 
  11 chr11_21139086     ASom    A    G        0      0        2 
  11 chr11_21139086     HCab    A    G        0      0        2 
  11 chr11_21139086     HPrz    A    G        0      0        2 
  11 chr11_21139086     ZBoe    A    G        0      0        2 
  11 chr11_21139086     ZGre    A    G        0      0        2 
  11 chr11_21139086     ZHar    A    G        0      0        2 
  11 chr11_21139086   Sample    A    G        0      0        2 
  11 chr11_21151286     AAsi    T    C        1      2        2 
  11 chr11_21151286     AKia    T    C        0      0        2 
  11 chr11_21151286     AOna    T    C        0      0        2 
  11 chr11_21151286     ASom    T    C        1      2        2 
  11 chr11_21151286     HCab    T    C        0      0        2 
  11 chr11_21151286     HPrz    T    C        0      0        2 
  11 chr11_21151286     ZBoe    T    C        0      0        2 
  11 chr11_21151286     ZGre    T    C        0      0        2 
  11 chr11_21151286     ZHar    T    C        0      0        2 
  11 chr11_21151286   Sample    T    C        1      2        2 
  11 chr11_21151911     AAsi    A    G        0      0        2 
  11 chr11_21151911     AKia    A    G        1      2        2 
  11 chr11_21151911     AOna    A    G      0.5      1        2 
  11 chr11_21151911     ASom    A    G        0      0        2 
  11 chr11_21151911     HCab    A    G        0      0        2 
  11 chr11_21151911     HPrz    A    G        0      0        2 
  11 chr11_21151911     ZBoe    A    G        0      0        2 
  11 chr11_21151911     ZGre    A    G        0      0        2 
  11 chr11_21151911     ZHar    A    G        0      0        2 
  11 chr11_21151911   Sample    A    G        0      0        2 
  11 chr11_21155958     AAsi    A    C        0      0        2 
  11 chr11_21155958     AKia    A    C        0      0        2 
  11 chr11_21155958     AOna    A    C        0      0        2 
  11 chr11_21155958     ASom    A    C        0      0        2 
  11 chr11_21155958     HCab    A    C        1      2        2 
  11 chr11_21155958     HPrz    A    C        1      2        2 
  11 chr11_21155958     ZBoe    A    C        0      0        2 
  11 chr11_21155958     ZGre    A    C        0      0        2 
  11 chr11_21155958     ZHar    A    C        0      0        2 
  11 chr11_21155958   Sample    A    C        0      0        2 
  11 chr11_21160303     AAsi    T    C        0      0        2 
  11 chr11_21160303     AKia    T    C        0      0        2 
  11 chr11_21160303     AOna    T    C        0      0        2 
  11 chr11_21160303     ASom    T    C        0      0        2 
  11 chr11_21160303     HCab    T    C        0      0        2 
  11 chr11_21160303     HPrz    T    C        0      0        2 
  11 chr11_21160303     ZBoe    T    C        1      2        2 
  11 chr11_21160303     ZGre    T    C        1      2        2 
  11 chr11_21160303     ZHar    T    C        0      0        2 
  11 chr11_21160303   Sample    T    C        0      0        2 
  11 chr11_21165722     AAsi    A    G        0      0        2 
  11 chr11_21165722     AKia    A    G        0      0        2 
  11 chr11_21165722     AOna    A    G      0.5      1        2 
  11 chr11_21165722     ASom    A    G        0      0        2 
  11 chr11_21165722     HCab    A    G        0      0        2 
  11 chr11_21165722     HPrz    A    G        0      0        2 
  11 chr11_21165722     ZBoe    A    G        0      0        2 
  11 chr11_21165722     ZGre    A    G        0      0        2 
  11 chr11_21165722     ZHar    A    G        0      0        2 
  11 chr11_21165722   Sample    A    G        0      0        2 
  11 chr11_21166235     AAsi    G    A        0      0        2 
  11 chr11_21166235     AKia    G    A        0      0        2 
  11 chr11_21166235     AOna    G    A        0      0        2 
  11 chr11_21166235     ASom    G    A        0      0        2 
  11 chr11_21166235     HCab    G    A        1      2        2 
  11 chr11_21166235     HPrz    G    A        1      2        2 
  11 chr11_21166235     ZBoe    G    A        0      0        2 
  11 chr11_21166235     ZGre    G    A        0      0        2 
  11 chr11_21166235     ZHar    G    A        0      0        2 
  11 chr11_21166235   Sample    G    A        0      0        2 
  11 chr11_21168958     AAsi    C    T        0      0        2 
  11 chr11_21168958     AKia    C    T        0      0        2 
  11 chr11_21168958     AOna    C    T        0      0        2 
  11 chr11_21168958     ASom    C    T        0      0        2 
  11 chr11_21168958     HCab    C    T        0      0        2 
  11 chr11_21168958     HPrz    C    T        0      0        2 
  11 chr11_21168958     ZBoe    C    T        0      0        2 
  11 chr11_21168958     ZGre    C    T        0      0        2 
  11 chr11_21168958     ZHar    C    T        1      2        2 
  11 chr11_21168958   Sample    C    T        0      0        2 
  11 chr11_21170341     AAsi    A    G        0      0        2 
  11 chr11_21170341     AKia    A    G        0      0        2 
  11 chr11_21170341     AOna    A    G        0      0        2 
  11 chr11_21170341     ASom    A    G        0      0        2 
  11 chr11_21170341     HCab    A    G        1      2        2 
  11 chr11_21170341     HPrz    A    G        1      2        2 
  11 chr11_21170341     ZBoe    A    G        0      0        2 
  11 chr11_21170341     ZGre    A    G        0      0        2 
  11 chr11_21170341     ZHar    A    G        0      0        2 
  11 chr11_21170341   Sample    A    G        0      0        2 
  11 chr11_21174527     AAsi    T    C        0      0        2 
  11 chr11_21174527     AKia    T    C        0      0        2 
  11 chr11_21174527     AOna    T    C        0      0        2 
  11 chr11_21174527     ASom    T    C        0      0        2 
  11 chr11_21174527     HCab    T    C      0.5      1        2 
  11 chr11_21174527     HPrz    T    C        0      0        2 
  11 chr11_21174527     ZBoe    T    C        0      0        2 
  11 chr11_21174527     ZGre    T    C        0      0        2 
  11 chr11_21174527     ZHar    T    C        0      0        2 
  11 chr11_21174527   Sample    T    C        0      0        2 
  11 chr11_21176614     AAsi    C    G        0      0        2 
  11 chr11_21176614     AKia    C    G        1      2        2 
  11 chr11_21176614     AOna    C    G        1      2        2 
  11 chr11_21176614     ASom    C    G        0      0        2 
  11 chr11_21176614     HCab    C    G        0      0        2 
  11 chr11_21176614     HPrz    C    G        0      0        2 
  11 chr11_21176614     ZBoe    C    G        0      0        2 
  11 chr11_21176614     ZGre    C    G        0      0        2 
  11 chr11_21176614     ZHar    C    G        0      0        2 
  11 chr11_21176614   Sample    C    G        0      0        2 
  11 chr11_21176895     AAsi    T    C        0      0        2 
  11 chr11_21176895     AKia    T    C        0      0        2 
  11 chr11_21176895     AOna    T    C        0      0        2 
  11 chr11_21176895     ASom    T    C        0      0        2 
  11 chr11_21176895     HCab    T    C        0      0        2 
  11 chr11_21176895     HPrz    T    C        0      0        2 
  11 chr11_21176895     ZBoe    T    C      0.5      1        2 
  11 chr11_21176895     ZGre    T    C        0      0        2 
  11 chr11_21176895     ZHar    T    C        0      0        2 
  11 chr11_21176895   Sample    T    C        0      0        2 
  11 chr11_21180722     AAsi    T    C        0      0        2 
  11 chr11_21180722     AKia    T    C        0      0        2 
  11 chr11_21180722     AOna    T    C        0      0        2 
  11 chr11_21180722     ASom    T    C        0      0        2 
  11 chr11_21180722     HCab    T    C      0.5      1        2 
  11 chr11_21180722     HPrz    T    C        0      0        2 
  11 chr11_21180722     ZBoe    T    C        0      0        2 
  11 chr11_21180722     ZGre    T    C        0      0        2 
  11 chr11_21180722     ZHar    T    C        0      0        2 
  11 chr11_21180722   Sample    T    C        0      0        2 
  11 chr11_21191462     AAsi    G    C        0      0        2 
  11 chr11_21191462     AKia    G    C        0      0        2 
  11 chr11_21191462     AOna    G    C        0      0        2 
  11 chr11_21191462     ASom    G    C        0      0        2 
  11 chr11_21191462     HCab    G    C        0      0        2 
  11 chr11_21191462     HPrz    G    C        0      0        2 
  11 chr11_21191462     ZBoe    G    C      0.5      1        2 
  11 chr11_21191462     ZGre    G    C        0      0        2 
  11 chr11_21191462     ZHar    G    C        0      0        2 
  11 chr11_21191462   Sample    G    C        0      0        2 
  11 chr11_21192968     AAsi    C    G        0      0        2 
  11 chr11_21192968     AKia    C    G        1      2        2 
  11 chr11_21192968     AOna    C    G        1      2        2 
  11 chr11_21192968     ASom    C    G        0      0        2 
  11 chr11_21192968     HCab    C    G        0      0        2 
  11 chr11_21192968     HPrz    C    G        0      0        2 
  11 chr11_21192968     ZBoe    C    G        0      0        2 
  11 chr11_21192968     ZGre    C    G        0      0        2 
  11 chr11_21192968     ZHar    C    G        0      0        2 
  11 chr11_21192968   Sample    C    G        0      0        2 
  11 chr11_21203399     AAsi    G    T        0      0        2 
  11 chr11_21203399     AKia    G    T        0      0        2 
  11 chr11_21203399     AOna    G    T        0      0        2 
  11 chr11_21203399     ASom    G    T        0      0        2 
  11 chr11_21203399     HCab    G    T        1      2        2 
  11 chr11_21203399     HPrz    G    T        1      2        2 
  11 chr11_21203399     ZBoe    G    T        0      0        2 
  11 chr11_21203399     ZGre    G    T        0      0        2 
  11 chr11_21203399     ZHar    G    T        0      0        2 
  11 chr11_21203399   Sample    G    T        0      0        2 
  11 chr11_21203544     AAsi    A    G        1      2        2 
  11 chr11_21203544     AKia    A    G        1      2        2 
  11 chr11_21203544     AOna    A    G        1      2        2 
  11 chr11_21203544     ASom    A    G        1      2        2 
  11 chr11_21203544     HCab    A    G        0      0        2 
  11 chr11_21203544     HPrz    A    G        0      0        2 
  11 chr11_21203544     ZBoe    A    G        0      0        2 
  11 chr11_21203544     ZGre    A    G        0      0        2 
  11 chr11_21203544     ZHar    A    G        0      0        2 
  11 chr11_21203544   Sample    A    G        1      2        2 
  11 chr11_21204010     AAsi    T    A        0      0        2 
  11 chr11_21204010     AKia    T    A        0      0        2 
  11 chr11_21204010     AOna    T    A        0      0        2 
  11 chr11_21204010     ASom    T    A        0      0        2 
  11 chr11_21204010     HCab    T    A        1      2        2 
  11 chr11_21204010     HPrz    T    A        0      0        2 
  11 chr11_21204010     ZBoe    T    A        0      0        2 
  11 chr11_21204010     ZGre    T    A        0      0        2 
  11 chr11_21204010     ZHar    T    A        0      0        2 
  11 chr11_21204010   Sample    T    A        0      0        2 
  11 chr11_21204145     AAsi    C    A        0      0        2 
  11 chr11_21204145     AKia    C    A        0      0        2 
  11 chr11_21204145     AOna    C    A        0      0        2 
  11 chr11_21204145     ASom    C    A        0      0        2 
  11 chr11_21204145     HCab    C    A        0      0        2 
  11 chr11_21204145     HPrz    C    A        1      2        2 
  11 chr11_21204145     ZBoe    C    A        0      0        2 
  11 chr11_21204145     ZGre    C    A        0      0        2 
  11 chr11_21204145     ZHar    C    A        0      0        2 
  11 chr11_21204145   Sample    C    A        0      0        2 
  11 chr11_21209323     AAsi    A    G        1      2        2 
  11 chr11_21209323     AKia    A    G        0      0        2 
  11 chr11_21209323     AOna    A    G        0      0        2 
  11 chr11_21209323     ASom    A    G        1      2        2 
  11 chr11_21209323     HCab    A    G        0      0        2 
  11 chr11_21209323     HPrz    A    G        0      0        2 
  11 chr11_21209323     ZBoe    A    G        0      0        2 
  11 chr11_21209323     ZGre    A    G        0      0        2 
  11 chr11_21209323     ZHar    A    G        0      0        2 
  11 chr11_21209323   Sample    A    G        1      2        2 
  11 chr11_21216011     AAsi    T    C        0      0        2 
  11 chr11_21216011     AKia    T    C        0      0        2 
  11 chr11_21216011     AOna    T    C        0      0        2 
  11 chr11_21216011     ASom    T    C        0      0        2 
  11 chr11_21216011     HCab    T    C        0      0        2 
  11 chr11_21216011     HPrz    T    C        0      0        2 
  11 chr11_21216011     ZBoe    T    C        0      0        2 
  11 chr11_21216011     ZGre    T    C      0.5      1        2 
  11 chr11_21216011     ZHar    T    C        0      0        2 
  11 chr11_21216011   Sample    T    C        0      0        2 
  11 chr11_21218250     AAsi    T    G        1      2        2 
  11 chr11_21218250     AKia    T    G        0      0        2 
  11 chr11_21218250     AOna    T    G        0      0        2 
  11 chr11_21218250     ASom    T    G        1      2        2 
  11 chr11_21218250     HCab    T    G        0      0        2 
  11 chr11_21218250     HPrz    T    G        0      0        2 
  11 chr11_21218250     ZBoe    T    G        0      0        2 
  11 chr11_21218250     ZGre    T    G        0      0        2 
  11 chr11_21218250     ZHar    T    G        0      0        2 
  11 chr11_21218250   Sample    T    G        1      2        2 
  11 chr11_21223889     AAsi    A    G        0      0        2 
  11 chr11_21223889     AKia    A    G        0      0        2 
  11 chr11_21223889     AOna    A    G        0      0        2 
  11 chr11_21223889     ASom    A    G        0      0        2 
  11 chr11_21223889     HCab    A    G        0      0        2 
  11 chr11_21223889     HPrz    A    G        0      0        2 
  11 chr11_21223889     ZBoe    A    G        0      0        2 
  11 chr11_21223889     ZGre    A    G      0.5      1        2 
  11 chr11_21223889     ZHar    A    G        0      0        2 
  11 chr11_21223889   Sample    A    G        0      0        2 
  11 chr11_21226680     AAsi    T    C        0      0        2 
  11 chr11_21226680     AKia    T    C        0      0        2 
  11 chr11_21226680     AOna    T    C        0      0        2 
  11 chr11_21226680     ASom    T    C        0      0        2 
  11 chr11_21226680     HCab    T    C        0      0        2 
  11 chr11_21226680     HPrz    T    C      0.5      1        2 
  11 chr11_21226680     ZBoe    T    C        0      0        2 
  11 chr11_21226680     ZGre    T    C        0      0        2 
  11 chr11_21226680     ZHar    T    C        0      0        2 
  11 chr11_21226680   Sample    T    C        0      0        2 
  11 chr11_21227631     AAsi    C    A        0      0        2 
  11 chr11_21227631     AKia    C    A        0      0        2 
  11 chr11_21227631     AOna    C    A        0      0        2 
  11 chr11_21227631     ASom    C    A        0      0        2 
  11 chr11_21227631     HCab    C    A      0.5      1        2 
  11 chr11_21227631     HPrz    C    A        1      2        2 
  11 chr11_21227631     ZBoe    C    A        0      0        2 
  11 chr11_21227631     ZGre    C    A        0      0        2 
  11 chr11_21227631     ZHar    C    A        0      0        2 
  11 chr11_21227631   Sample    C    A        0      0        2 
  11 chr11_21230322     AAsi    C    T        0      0        2 
  11 chr11_21230322     AKia    C    T        0      0        2 
  11 chr11_21230322     AOna    C    T        0      0        2 
  11 chr11_21230322     ASom    C    T        0      0        2 
  11 chr11_21230322     HCab    C    T      0.5      1        2 
  11 chr11_21230322     HPrz    C    T        0      0        2 
  11 chr11_21230322     ZBoe    C    T        0      0        2 
  11 chr11_21230322     ZGre    C    T        0      0        2 
  11 chr11_21230322     ZHar    C    T        0      0        2 
  11 chr11_21230322   Sample    C    T        0      0        2 
  11 chr11_21233708     AAsi    A    G        0      0        2 
  11 chr11_21233708     AKia    A    G        0      0        2 
  11 chr11_21233708     AOna    A    G        0      0        2 
  11 chr11_21233708     ASom    A    G        0      0        2 
  11 chr11_21233708     HCab    A    G        0      0        2 
  11 chr11_21233708     HPrz    A    G        0      0        2 
  11 chr11_21233708     ZBoe    A    G        0      0        2 
  11 chr11_21233708     ZGre    A    G        0      0        2 
  11 chr11_21233708     ZHar    A    G        1      2        2 
  11 chr11_21233708   Sample    A    G        0      0        2 
  11 chr11_21234148     AAsi    G    A        0      0        2 
  11 chr11_21234148     AKia    G    A        0      0        2 
  11 chr11_21234148     AOna    G    A        0      0        2 
  11 chr11_21234148     ASom    G    A        0      0        2 
  11 chr11_21234148     HCab    G    A        1      2        2 
  11 chr11_21234148     HPrz    G    A        1      2        2 
  11 chr11_21234148     ZBoe    G    A        0      0        2 
  11 chr11_21234148     ZGre    G    A        0      0        2 
  11 chr11_21234148     ZHar    G    A        0      0        2 
  11 chr11_21234148   Sample    G    A        0      0        2 
  11 chr11_21234597     AAsi    G    A        0      0        2 
  11 chr11_21234597     AKia    G    A        0      0        2 
  11 chr11_21234597     AOna    G    A        0      0        2 
  11 chr11_21234597     ASom    G    A        0      0        2 
  11 chr11_21234597     HCab    G    A        1      2        2 
  11 chr11_21234597     HPrz    G    A        1      2        2 
  11 chr11_21234597     ZBoe    G    A        0      0        2 
  11 chr11_21234597     ZGre    G    A        0      0        2 
  11 chr11_21234597     ZHar    G    A        0      0        2 
  11 chr11_21234597   Sample    G    A        0      0        2 
  11 chr11_21246486     AAsi    A    G        0      0        2 
  11 chr11_21246486     AKia    A    G        0      0        2 
  11 chr11_21246486     AOna    A    G        0      0        2 
  11 chr11_21246486     ASom    A    G        0      0        2 
  11 chr11_21246486     HCab    A    G        1      2        2 
  11 chr11_21246486     HPrz    A    G        1      2        2 
  11 chr11_21246486     ZBoe    A    G        0      0        2 
  11 chr11_21246486     ZGre    A    G        0      0        2 
  11 chr11_21246486     ZHar    A    G        0      0        2 
  11 chr11_21246486   Sample    A    G        0      0        2 
  11 chr11_21253814     AAsi    A    G        0      0        2 
  11 chr11_21253814     AKia    A    G        0      0        2 
  11 chr11_21253814     AOna    A    G        0      0        2 
  11 chr11_21253814     ASom    A    G        0      0        2 
  11 chr11_21253814     HCab    A    G        0      0        2 
  11 chr11_21253814     HPrz    A    G        0      0        2 
  11 chr11_21253814     ZBoe    A    G      0.5      1        2 
  11 chr11_21253814     ZGre    A    G        0      0        2 
  11 chr11_21253814     ZHar    A    G        0      0        2 
  11 chr11_21253814   Sample    A    G        0      0        2 
  11 chr11_21254570     AAsi    A    G        0      0        2 
  11 chr11_21254570     AKia    A    G        0      0        2 
  11 chr11_21254570     AOna    A    G        0      0        2 
  11 chr11_21254570     ASom    A    G        0      0        2 
  11 chr11_21254570     HCab    A    G        0      0        2 
  11 chr11_21254570     HPrz    A    G        0      0        2 
  11 chr11_21254570     ZBoe    A    G        0      0        2 
  11 chr11_21254570     ZGre    A    G        0      0        2 
  11 chr11_21254570     ZHar    A    G        1      2        2 
  11 chr11_21254570   Sample    A    G        0      0        2 
  11 chr11_21255107     AAsi    A    G        0      0        2 
  11 chr11_21255107     AKia    A    G        0      0        2 
  11 chr11_21255107     AOna    A    G        0      0        2 
  11 chr11_21255107     ASom    A    G        0      0        2 
  11 chr11_21255107     HCab    A    G        0      0        2 
  11 chr11_21255107     HPrz    A    G        0      0        2 
  11 chr11_21255107     ZBoe    A    G        0      0        2 
  11 chr11_21255107     ZGre    A    G        0      0        2 
  11 chr11_21255107     ZHar    A    G        1      2        2 
  11 chr11_21255107   Sample    A    G        0      0        2 
  11 chr11_21256118     AAsi    C    T        0      0        2 
  11 chr11_21256118     AKia    C    T        0      0        2 
  11 chr11_21256118     AOna    C    T        0      0        2 
  11 chr11_21256118     ASom    C    T        0      0        2 
  11 chr11_21256118     HCab    C    T        1      2        2 
  11 chr11_21256118     HPrz    C    T        1      2        2 
  11 chr11_21256118     ZBoe    C    T        0      0        2 
  11 chr11_21256118     ZGre    C    T        0      0        2 
  11 chr11_21256118     ZHar    C    T        0      0        2 
  11 chr11_21256118   Sample    C    T        0      0        2 
  11 chr11_21260649     AAsi    A    G        0      0        2 
  11 chr11_21260649     AKia    A    G        0      0        2 
  11 chr11_21260649     AOna    A    G        0      0        2 
  11 chr11_21260649     ASom    A    G      0.5      1        2 
  11 chr11_21260649     HCab    A    G        0      0        2 
  11 chr11_21260649     HPrz    A    G        0      0        2 
  11 chr11_21260649     ZBoe    A    G        0      0        2 
  11 chr11_21260649     ZGre    A    G        0      0        2 
  11 chr11_21260649     ZHar    A    G        0      0        2 
  11 chr11_21260649   Sample    A    G        0      0        2 
  11 chr11_21262341     AAsi    T    C        0      0        2 
  11 chr11_21262341     AKia    T    C        0      0        2 
  11 chr11_21262341     AOna    T    C        0      0        2 
  11 chr11_21262341     ASom    T    C        0      0        2 
  11 chr11_21262341     HCab    T    C        0      0        2 
  11 chr11_21262341     HPrz    T    C        0      0        2 
  11 chr11_21262341     ZBoe    T    C      0.5      1        2 
  11 chr11_21262341     ZGre    T    C        0      0        2 
  11 chr11_21262341     ZHar    T    C        0      0        2 
  11 chr11_21262341   Sample    T    C        0      0        2 
  11 chr11_21265304     AAsi    C    T        0      0        2 
  11 chr11_21265304     AKia    C    T        0      0        2 
  11 chr11_21265304     AOna    C    T        0      0        2 
  11 chr11_21265304     ASom    C    T        0      0        2 
  11 chr11_21265304     HCab    C    T        1      2        2 
  11 chr11_21265304     HPrz    C    T        1      2        2 
  11 chr11_21265304     ZBoe    C    T        0      0        2 
  11 chr11_21265304     ZGre    C    T        0      0        2 
  11 chr11_21265304     ZHar    C    T        0      0        2 
  11 chr11_21265304   Sample    C    T        0      0        2 
  11 chr11_21265499     AAsi    A    C        0      0        2 
  11 chr11_21265499     AKia    A    C        0      0        2 
  11 chr11_21265499     AOna    A    C        0      0        2 
  11 chr11_21265499     ASom    A    C        0      0        2 
  11 chr11_21265499     HCab    A    C        0      0        2 
  11 chr11_21265499     HPrz    A    C        0      0        2 
  11 chr11_21265499     ZBoe    A    C      0.5      1        2 
  11 chr11_21265499     ZGre    A    C      0.5      1        2 
  11 chr11_21265499     ZHar    A    C        0      0        2 
  11 chr11_21265499   Sample    A    C        0      0        2 
  11 chr11_21269345     AAsi    C    T        0      0        2 
  11 chr11_21269345     AKia    C    T        0      0        2 
  11 chr11_21269345     AOna    C    T        0      0        2 
  11 chr11_21269345     ASom    C    T        0      0        2 
  11 chr11_21269345     HCab    C    T        1      2        2 
  11 chr11_21269345     HPrz    C    T        1      2        2 
  11 chr11_21269345     ZBoe    C    T        0      0        2 
  11 chr11_21269345     ZGre    C    T        0      0        2 
  11 chr11_21269345     ZHar    C    T        0      0        2 
  11 chr11_21269345   Sample    C    T        0      0        2 
  11 chr11_21270534     AAsi    A    G        0      0        2 
  11 chr11_21270534     AKia    A    G      0.5      1        2 
  11 chr11_21270534     AOna    A    G        0      0        2 
  11 chr11_21270534     ASom    A    G        0      0        2 
  11 chr11_21270534     HCab    A    G        0      0        2 
  11 chr11_21270534     HPrz    A    G        0      0        2 
  11 chr11_21270534     ZBoe    A    G        0      0        2 
  11 chr11_21270534     ZGre    A    G        0      0        2 
  11 chr11_21270534     ZHar    A    G        0      0        2 
  11 chr11_21270534   Sample    A    G        0      0        2 
  11 chr11_21276851     AAsi    A    G      0.5      1        2 
  11 chr11_21276851     AKia    A    G        1      2        2 
  11 chr11_21276851     AOna    A    G        0      0        2 
  11 chr11_21276851     ASom    A    G        0      0        2 
  11 chr11_21276851     HCab    A    G        0      0        2 
  11 chr11_21276851     HPrz    A    G        0      0        2 
  11 chr11_21276851     ZBoe    A    G        0      0        2 
  11 chr11_21276851     ZGre    A    G        0      0        2 
  11 chr11_21276851     ZHar    A    G        0      0        2 
  11 chr11_21276851   Sample    A    G        0      0        2 
  11 chr11_21277244     AAsi    T    C      0.5      1        2 
  11 chr11_21277244     AKia    T    C        0      0        2 
  11 chr11_21277244     AOna    T    C        1      2        2 
  11 chr11_21277244     ASom    T    C        0      0        2 
  11 chr11_21277244     HCab    T    C        0      0        2 
  11 chr11_21277244     HPrz    T    C        0      0        2 
  11 chr11_21277244     ZBoe    T    C        0      0        2 
  11 chr11_21277244     ZGre    T    C        0      0        2 
  11 chr11_21277244     ZHar    T    C        0      0        2 
  11 chr11_21277244   Sample    T    C        0      0        2 
  11 chr11_21278774     AAsi    T    C        0      0        2 
  11 chr11_21278774     AKia    T    C        0      0        2 
  11 chr11_21278774     AOna    T    C        0      0        2 
  11 chr11_21278774     ASom    T    C        0      0        2 
  11 chr11_21278774     HCab    T    C      0.5      1        2 
  11 chr11_21278774     HPrz    T    C        0      0        2 
  11 chr11_21278774     ZBoe    T    C        0      0        2 
  11 chr11_21278774     ZGre    T    C        0      0        2 
  11 chr11_21278774     ZHar    T    C        0      0        2 
  11 chr11_21278774   Sample    T    C        0      0        2 
  11 chr11_21280573     AAsi    G    C        0      0        2 
  11 chr11_21280573     AKia    G    C        0      0        2 
  11 chr11_21280573     AOna    G    C        0      0        2 
  11 chr11_21280573     ASom    G    C        0      0        2 
  11 chr11_21280573     HCab    G    C        1      2        2 
  11 chr11_21280573     HPrz    G    C        1      2        2 
  11 chr11_21280573     ZBoe    G    C        0      0        2 
  11 chr11_21280573     ZGre    G    C        0      0        2 
  11 chr11_21280573     ZHar    G    C        0      0        2 
  11 chr11_21280573   Sample    G    C        0      0        2 
  11 chr11_21280652     AAsi    C    T        0      0        2 
  11 chr11_21280652     AKia    C    T        0      0        2 
  11 chr11_21280652     AOna    C    T        0      0        2 
  11 chr11_21280652     ASom    C    T        0      0        2 
  11 chr11_21280652     HCab    C    T        0      0        2 
  11 chr11_21280652     HPrz    C    T        0      0        2 
  11 chr11_21280652     ZBoe    C    T      0.5      1        2 
  11 chr11_21280652     ZGre    C    T        0      0        2 
  11 chr11_21280652     ZHar    C    T        0      0        2 
  11 chr11_21280652   Sample    C    T        0      0        2 
  11 chr11_21280844     AAsi    C    T        0      0        2 
  11 chr11_21280844     AKia    C    T        0      0        2 
  11 chr11_21280844     AOna    C    T        0      0        2 
  11 chr11_21280844     ASom    C    T        0      0        2 
  11 chr11_21280844     HCab    C    T        0      0        2 
  11 chr11_21280844     HPrz    C    T        0      0        2 
  11 chr11_21280844     ZBoe    C    T        0      0        2 
  11 chr11_21280844     ZGre    C    T        1      2        2 
  11 chr11_21280844     ZHar    C    T        0      0        2 
  11 chr11_21280844   Sample    C    T        0      0        2 
  11 chr11_21286374     AAsi    A    G        0      0        2 
  11 chr11_21286374     AKia    A    G        0      0        2 
  11 chr11_21286374     AOna    A    G        0      0        2 
  11 chr11_21286374     ASom    A    G        0      0        2 
  11 chr11_21286374     HCab    A    G        0      0        2 
  11 chr11_21286374     HPrz    A    G        0      0        2 
  11 chr11_21286374     ZBoe    A    G        0      0        2 
  11 chr11_21286374     ZGre    A    G        0      0        2 
  11 chr11_21286374     ZHar    A    G        1      2        2 
  11 chr11_21286374   Sample    A    G        0      0        2 
  11 chr11_21287610     AAsi    C    T        0      0        2 
  11 chr11_21287610     AKia    C    T        0      0        2 
  11 chr11_21287610     AOna    C    T        0      0        2 
  11 chr11_21287610     ASom    C    T        0      0        2 
  11 chr11_21287610     HCab    C    T      0.5      1        2 
  11 chr11_21287610     HPrz    C    T        0      0        2 
  11 chr11_21287610     ZBoe    C    T        0      0        2 
  11 chr11_21287610     ZGre    C    T        0      0        2 
  11 chr11_21287610     ZHar    C    T        0      0        2 
  11 chr11_21287610   Sample    C    T        0      0        2 
  11 chr11_21289209     AAsi    G    T        0      0        2 
  11 chr11_21289209     AKia    G    T        0      0        2 
  11 chr11_21289209     AOna    G    T        0      0        2 
  11 chr11_21289209     ASom    G    T        0      0        2 
  11 chr11_21289209     HCab    G    T        1      2        2 
  11 chr11_21289209     HPrz    G    T        1      2        2 
  11 chr11_21289209     ZBoe    G    T        0      0        2 
  11 chr11_21289209     ZGre    G    T        0      0        2 
  11 chr11_21289209     ZHar    G    T        0      0        2 
  11 chr11_21289209   Sample    G    T        0      0        2 
  11 chr11_21289525     AAsi    T    C        0      0        2 
  11 chr11_21289525     AKia    T    C        0      0        2 
  11 chr11_21289525     AOna    T    C        0      0        2 
  11 chr11_21289525     ASom    T    C        0      0        2 
  11 chr11_21289525     HCab    T    C        0      0        2 
  11 chr11_21289525     HPrz    T    C        0      0        2 
  11 chr11_21289525     ZBoe    T    C        0      0        2 
  11 chr11_21289525     ZGre    T    C        1      2        2 
  11 chr11_21289525     ZHar    T    C        1      2        2 
  11 chr11_21289525   Sample    T    C        0      0        2 
  11 chr11_21290031     AAsi    T    C        0      0        2 
  11 chr11_21290031     AKia    T    C        0      0        2 
  11 chr11_21290031     AOna    T    C        0      0        2 
  11 chr11_21290031     ASom    T    C        0      0        2 
  11 chr11_21290031     HCab    T    C        0      0        2 
  11 chr11_21290031     HPrz    T    C        0      0        2 
  11 chr11_21290031     ZBoe    T    C        1      2        2 
  11 chr11_21290031     ZGre    T    C        0      0        2 
  11 chr11_21290031     ZHar    T    C        0      0        2 
  11 chr11_21290031   Sample    T    C        0      0        2 
  11 chr11_21290431     AAsi    A    C        1      2        2 
  11 chr11_21290431     AKia    A    C        0      0        2 
  11 chr11_21290431     AOna    A    C        0      0        2 
  11 chr11_21290431     ASom    A    C        0      0        2 
  11 chr11_21290431     HCab    A    C        0      0        2 
  11 chr11_21290431     HPrz    A    C        0      0        2 
  11 chr11_21290431     ZBoe    A    C        0      0        2 
  11 chr11_21290431     ZGre    A    C        0      0        2 
  11 chr11_21290431     ZHar    A    C        0      0        2 
  11 chr11_21290431   Sample    A    C        1      2        2 
  11 chr11_21296142     AAsi    A    G        0      0        2 
  11 chr11_21296142     AKia    A    G        0      0        2 
  11 chr11_21296142     AOna    A    G        0      0        2 
  11 chr11_21296142     ASom    A    G        0      0        2 
  11 chr11_21296142     HCab    A    G        1      2        2 
  11 chr11_21296142     HPrz    A    G        1      2        2 
  11 chr11_21296142     ZBoe    A    G        0      0        2 
  11 chr11_21296142     ZGre    A    G        0      0        2 
  11 chr11_21296142     ZHar    A    G        0      0        2 
  11 chr11_21296142   Sample    A    G        0      0        2 
  11 chr11_21298002     AAsi    T    C        0      0        2 
  11 chr11_21298002     AKia    T    C        0      0        2 
  11 chr11_21298002     AOna    T    C        0      0        2 
  11 chr11_21298002     ASom    T    C        0      0        2 
  11 chr11_21298002     HCab    T    C        0      0        2 
  11 chr11_21298002     HPrz    T    C        0      0        2 
  11 chr11_21298002     ZBoe    T    C        0      0        2 
  11 chr11_21298002     ZGre    T    C        1      2        2 
  11 chr11_21298002     ZHar    T    C        0      0        2 
  11 chr11_21298002   Sample    T    C        0      0        2 
  11 chr11_21299550     AAsi    A    G        0      0        2 
  11 chr11_21299550     AKia    A    G        0      0        2 
  11 chr11_21299550     AOna    A    G        0      0        2 
  11 chr11_21299550     ASom    A    G        0      0        2 
  11 chr11_21299550     HCab    A    G        0      0        2 
  11 chr11_21299550     HPrz    A    G        0      0        2 
  11 chr11_21299550     ZBoe    A    G      0.5      1        2 
  11 chr11_21299550     ZGre    A    G        0      0        2 
  11 chr11_21299550     ZHar    A    G        0      0        2 
  11 chr11_21299550   Sample    A    G        0      0        2 
  11 chr11_21300105     AAsi    C    T        0      0        2 
  11 chr11_21300105     AKia    C    T        0      0        2 
  11 chr11_21300105     AOna    C    T        0      0        2 
  11 chr11_21300105     ASom    C    T        0      0        2 
  11 chr11_21300105     HCab    C    T        1      2        2 
  11 chr11_21300105     HPrz    C    T        1      2        2 
  11 chr11_21300105     ZBoe    C    T        0      0        2 
  11 chr11_21300105     ZGre    C    T        0      0        2 
  11 chr11_21300105     ZHar    C    T        0      0        2 
  11 chr11_21300105   Sample    C    T        0      0        2 
  11 chr11_21301065     AAsi    G    A        0      0        2 
  11 chr11_21301065     AKia    G    A        0      0        2 
  11 chr11_21301065     AOna    G    A        1      2        2 
  11 chr11_21301065     ASom    G    A        0      0        2 
  11 chr11_21301065     HCab    G    A        0      0        2 
  11 chr11_21301065     HPrz    G    A        0      0        2 
  11 chr11_21301065     ZBoe    G    A        0      0        2 
  11 chr11_21301065     ZGre    G    A        0      0        2 
  11 chr11_21301065     ZHar    G    A        0      0        2 
  11 chr11_21301065   Sample    G    A        0      0        2 
  11 chr11_21305638     AAsi    C    T        0      0        2 
  11 chr11_21305638     AKia    C    T        0      0        2 
  11 chr11_21305638     AOna    C    T        0      0        2 
  11 chr11_21305638     ASom    C    T        0      0        2 
  11 chr11_21305638     HCab    C    T      0.5      1        2 
  11 chr11_21305638     HPrz    C    T      0.5      1        2 
  11 chr11_21305638     ZBoe    C    T        0      0        2 
  11 chr11_21305638     ZGre    C    T        0      0        2 
  11 chr11_21305638     ZHar    C    T        0      0        2 
  11 chr11_21305638   Sample    C    T        0      0        2 
  11 chr11_21305856     AAsi    C    T        0      0        2 
  11 chr11_21305856     AKia    C    T        0      0        2 
  11 chr11_21305856     AOna    C    T        0      0        2 
  11 chr11_21305856     ASom    C    T        0      0        2 
  11 chr11_21305856     HCab    C    T      0.5      1        2 
  11 chr11_21305856     HPrz    C    T      0.5      1        2 
  11 chr11_21305856     ZBoe    C    T        0      0        2 
  11 chr11_21305856     ZGre    C    T        0      0        2 
  11 chr11_21305856     ZHar    C    T        0      0        2 
  11 chr11_21305856   Sample    C    T        0      0        2 
  11 chr11_21308016     AAsi    C    G        0      0        2 
  11 chr11_21308016     AKia    C    G        0      0        2 
  11 chr11_21308016     AOna    C    G        0      0        2 
  11 chr11_21308016     ASom    C    G        0      0        2 
  11 chr11_21308016     HCab    C    G        0      0        2 
  11 chr11_21308016     HPrz    C    G        0      0        2 
  11 chr11_21308016     ZBoe    C    G      0.5      1        2 
  11 chr11_21308016     ZGre    C    G        0      0        2 
  11 chr11_21308016     ZHar    C    G        0      0        2 
  11 chr11_21308016   Sample    C    G        0      0        2 
  11 chr11_21308901     AAsi    T    C        0      0        2 
  11 chr11_21308901     AKia    T    C        0      0        2 
  11 chr11_21308901     AOna    T    C        0      0        2 
  11 chr11_21308901     ASom    T    C        0      0        2 
  11 chr11_21308901     HCab    T    C      0.5      1        2 
  11 chr11_21308901     HPrz    T    C        1      2        2 
  11 chr11_21308901     ZBoe    T    C        0      0        2 
  11 chr11_21308901     ZGre    T    C        0      0        2 
  11 chr11_21308901     ZHar    T    C        0      0        2 
  11 chr11_21308901   Sample    T    C        0      0        2 
  11 chr11_21308909     AAsi    A    G        0      0        2 
  11 chr11_21308909     AKia    A    G        0      0        2 
  11 chr11_21308909     AOna    A    G        0      0        2 
  11 chr11_21308909     ASom    A    G        0      0        2 
  11 chr11_21308909     HCab    A    G        0      0        2 
  11 chr11_21308909     HPrz    A    G        0      0        2 
  11 chr11_21308909     ZBoe    A    G        0      0        2 
  11 chr11_21308909     ZGre    A    G        0      0        2 
  11 chr11_21308909     ZHar    A    G        1      2        2 
  11 chr11_21308909   Sample    A    G        0      0        2 
  11 chr11_21309438     AAsi    C    G        0      0        2 
  11 chr11_21309438     AKia    C    G        0      0        2 
  11 chr11_21309438     AOna    C    G        0      0        2 
  11 chr11_21309438     ASom    C    G        0      0        2 
  11 chr11_21309438     HCab    C    G        0      0        2 
  11 chr11_21309438     HPrz    C    G        0      0        2 
  11 chr11_21309438     ZBoe    C    G      0.5      1        2 
  11 chr11_21309438     ZGre    C    G        0      0        2 
  11 chr11_21309438     ZHar    C    G        0      0        2 
  11 chr11_21309438   Sample    C    G        0      0        2 
  11 chr11_21310640     AAsi    A    G        0      0        2 
  11 chr11_21310640     AKia    A    G      0.5      1        2 
  11 chr11_21310640     AOna    A    G        0      0        2 
  11 chr11_21310640     ASom    A    G        0      0        2 
  11 chr11_21310640     HCab    A    G        0      0        2 
  11 chr11_21310640     HPrz    A    G        0      0        2 
  11 chr11_21310640     ZBoe    A    G        0      0        2 
  11 chr11_21310640     ZGre    A    G        0      0        2 
  11 chr11_21310640     ZHar    A    G        0      0        2 
  11 chr11_21310640   Sample    A    G        0      0        2 
  11 chr11_21323385     AAsi    A    C        0      0        2 
  11 chr11_21323385     AKia    A    C        0      0        2 
  11 chr11_21323385     AOna    A    C        0      0        2 
  11 chr11_21323385     ASom    A    C        0      0        2 
  11 chr11_21323385     HCab    A    C        0      0        2 
  11 chr11_21323385     HPrz    A    C        0      0        2 
  11 chr11_21323385     ZBoe    A    C        0      0        2 
  11 chr11_21323385     ZGre    A    C      0.5      1        2 
  11 chr11_21323385     ZHar    A    C        0      0        2 
  11 chr11_21323385   Sample    A    C        0      0        2 
  11 chr11_21325928     AAsi    T    C        0      0        2 
  11 chr11_21325928     AKia    T    C      0.5      1        2 
  11 chr11_21325928     AOna    T    C        0      0        2 
  11 chr11_21325928     ASom    T    C        0      0        2 
  11 chr11_21325928     HCab    T    C        0      0        2 
  11 chr11_21325928     HPrz    T    C        0      0        2 
  11 chr11_21325928     ZBoe    T    C        0      0        2 
  11 chr11_21325928     ZGre    T    C        0      0        2 
  11 chr11_21325928     ZHar    T    C        0      0        2 
  11 chr11_21325928   Sample    T    C        0      0        2 
  11 chr11_21327274     AAsi    A    T        0      0        2 
  11 chr11_21327274     AKia    A    T        0      0        2 
  11 chr11_21327274     AOna    A    T        0      0        2 
  11 chr11_21327274     ASom    A    T        0      0        2 
  11 chr11_21327274     HCab    A    T        0      0        2 
  11 chr11_21327274     HPrz    A    T      0.5      1        2 
  11 chr11_21327274     ZBoe    A    T        0      0        2 
  11 chr11_21327274     ZGre    A    T        0      0        2 
  11 chr11_21327274     ZHar    A    T        0      0        2 
  11 chr11_21327274   Sample    A    T        0      0        2 
  11 chr11_21329969     AAsi    A    C        0      0        2 
  11 chr11_21329969     AKia    A    C        0      0        2 
  11 chr11_21329969     AOna    A    C        0      0        2 
  11 chr11_21329969     ASom    A    C        0      0        2 
  11 chr11_21329969     HCab    A    C        1      2        2 
  11 chr11_21329969     HPrz    A    C        1      2        2 
  11 chr11_21329969     ZBoe    A    C        0      0        2 
  11 chr11_21329969     ZGre    A    C        0      0        2 
  11 chr11_21329969     ZHar    A    C        0      0        2 
  11 chr11_21329969   Sample    A    C        0      0        2 
  11 chr11_21330327     AAsi    T    A        0      0        2 
  11 chr11_21330327     AKia    T    A        0      0        2 
  11 chr11_21330327     AOna    T    A        0      0        2 
  11 chr11_21330327     ASom    T    A        0      0        2 
  11 chr11_21330327     HCab    T    A        0      0        2 
  11 chr11_21330327     HPrz    T    A        0      0        2 
  11 chr11_21330327     ZBoe    T    A      0.5      1        2 
  11 chr11_21330327     ZGre    T    A        0      0        2 
  11 chr11_21330327     ZHar    T    A        0      0        2 
  11 chr11_21330327   Sample    T    A        0      0        2 
  11 chr11_21334034     AAsi    T    C        0      0        2 
  11 chr11_21334034     AKia    T    C        0      0        2 
  11 chr11_21334034     AOna    T    C        0      0        2 
  11 chr11_21334034     ASom    T    C        0      0        2 
  11 chr11_21334034     HCab    T    C        0      0        2 
  11 chr11_21334034     HPrz    T    C      0.5      1        2 
  11 chr11_21334034     ZBoe    T    C        0      0        2 
  11 chr11_21334034     ZGre    T    C        0      0        2 
  11 chr11_21334034     ZHar    T    C        0      0        2 
  11 chr11_21334034   Sample    T    C        0      0        2 
  11 chr11_21334909     AAsi    T    C        0      0        2 
  11 chr11_21334909     AKia    T    C        0      0        2 
  11 chr11_21334909     AOna    T    C        0      0        2 
  11 chr11_21334909     ASom    T    C        0      0        2 
  11 chr11_21334909     HCab    T    C        1      2        2 
  11 chr11_21334909     HPrz    T    C        1      2        2 
  11 chr11_21334909     ZBoe    T    C        0      0        2 
  11 chr11_21334909     ZGre    T    C        1      2        2 
  11 chr11_21334909     ZHar    T    C        0      0        2 
  11 chr11_21334909   Sample    T    C        0      0        2 
  11 chr11_21336867     AAsi    G    A        0      0        2 
  11 chr11_21336867     AKia    G    A        0      0        2 
  11 chr11_21336867     AOna    G    A        0      0        2 
  11 chr11_21336867     ASom    G    A        0      0        2 
  11 chr11_21336867     HCab    G    A        1      2        2 
  11 chr11_21336867     HPrz    G    A        1      2        2 
  11 chr11_21336867     ZBoe    G    A        0      0        2 
  11 chr11_21336867     ZGre    G    A        0      0        2 
  11 chr11_21336867     ZHar    G    A        0      0        2 
  11 chr11_21336867   Sample    G    A        0      0        2 
  11 chr11_21340042     AAsi    A    G        0      0        2 
  11 chr11_21340042     AKia    A    G        0      0        2 
  11 chr11_21340042     AOna    A    G        0      0        2 
  11 chr11_21340042     ASom    A    G        0      0        2 
  11 chr11_21340042     HCab    A    G        0      0        2 
  11 chr11_21340042     HPrz    A    G        0      0        2 
  11 chr11_21340042     ZBoe    A    G      0.5      1        2 
  11 chr11_21340042     ZGre    A    G        0      0        2 
  11 chr11_21340042     ZHar    A    G        0      0        2 
  11 chr11_21340042   Sample    A    G        0      0        2 
  11 chr11_21341264     AAsi    T    C        0      0        2 
  11 chr11_21341264     AKia    T    C        0      0        2 
  11 chr11_21341264     AOna    T    C        0      0        2 
  11 chr11_21341264     ASom    T    C        0      0        2 
  11 chr11_21341264     HCab    T    C        0      0        2 
  11 chr11_21341264     HPrz    T    C        0      0        2 
  11 chr11_21341264     ZBoe    T    C      0.5      1        2 
  11 chr11_21341264     ZGre    T    C        0      0        2 
  11 chr11_21341264     ZHar    T    C        0      0        2 
  11 chr11_21341264   Sample    T    C        0      0        2 
  11 chr11_21343126     AAsi    G    A        0      0        2 
  11 chr11_21343126     AKia    G    A        0      0        2 
  11 chr11_21343126     AOna    G    A        0      0        2 
  11 chr11_21343126     ASom    G    A        0      0        2 
  11 chr11_21343126     HCab    G    A      0.5      1        2 
  11 chr11_21343126     HPrz    G    A        0      0        2 
  11 chr11_21343126     ZBoe    G    A        0      0        2 
  11 chr11_21343126     ZGre    G    A        0      0        2 
  11 chr11_21343126     ZHar    G    A        0      0        2 
  11 chr11_21343126   Sample    G    A        0      0        2 
  11 chr11_21350333     AAsi    T    C        0      0        2 
  11 chr11_21350333     AKia    T    C        1      2        2 
  11 chr11_21350333     AOna    T    C        1      2        2 
  11 chr11_21350333     ASom    T    C        0      0        2 
  11 chr11_21350333     HCab    T    C        0      0        2 
  11 chr11_21350333     HPrz    T    C        0      0        2 
  11 chr11_21350333     ZBoe    T    C        0      0        2 
  11 chr11_21350333     ZGre    T    C        0      0        2 
  11 chr11_21350333     ZHar    T    C        0      0        2 
  11 chr11_21350333   Sample    T    C        0      0        2 
  11 chr11_21354522     AAsi    G    T        0      0        2 
  11 chr11_21354522     AKia    G    T        0      0        2 
  11 chr11_21354522     AOna    G    T        0      0        2 
  11 chr11_21354522     ASom    G    T        0      0        2 
  11 chr11_21354522     HCab    G    T        1      2        2 
  11 chr11_21354522     HPrz    G    T        1      2        2 
  11 chr11_21354522     ZBoe    G    T        0      0        2 
  11 chr11_21354522     ZGre    G    T        0      0        2 
  11 chr11_21354522     ZHar    G    T        0      0        2 
  11 chr11_21354522   Sample    G    T        0      0        2 
  11 chr11_21360635     AAsi    G    A        0      0        2 
  11 chr11_21360635     AKia    G    A        0      0        2 
  11 chr11_21360635     AOna    G    A        0      0        2 
  11 chr11_21360635     ASom    G    A        0      0        2 
  11 chr11_21360635     HCab    G    A        0      0        2 
  11 chr11_21360635     HPrz    G    A        1      2        2 
  11 chr11_21360635     ZBoe    G    A        0      0        2 
  11 chr11_21360635     ZGre    G    A        0      0        2 
  11 chr11_21360635     ZHar    G    A        0      0        2 
  11 chr11_21360635   Sample    G    A        0      0        2 
  11 chr11_21360710     AAsi    C    G        0      0        2 
  11 chr11_21360710     AKia    C    G        0      0        2 
  11 chr11_21360710     AOna    C    G        0      0        2 
  11 chr11_21360710     ASom    C    G        0      0        2 
  11 chr11_21360710     HCab    C    G        0      0        2 
  11 chr11_21360710     HPrz    C    G        0      0        2 
  11 chr11_21360710     ZBoe    C    G      0.5      1        2 
  11 chr11_21360710     ZGre    C    G        0      0        2 
  11 chr11_21360710     ZHar    C    G        1      2        2 
  11 chr11_21360710   Sample    C    G        0      0        2 
  11 chr11_21374802     AAsi    A    G        0      0        2 
  11 chr11_21374802     AKia    A    G        0      0        2 
  11 chr11_21374802     AOna    A    G        0      0        2 
  11 chr11_21374802     ASom    A    G        0      0        2 
  11 chr11_21374802     HCab    A    G        0      0        2 
  11 chr11_21374802     HPrz    A    G        0      0        2 
  11 chr11_21374802     ZBoe    A    G        0      0        2 
  11 chr11_21374802     ZGre    A    G      0.5      1        2 
  11 chr11_21374802     ZHar    A    G        0      0        2 
  11 chr11_21374802   Sample    A    G        0      0        2 
  11 chr11_21380249     AAsi    T    A        0      0        2 
  11 chr11_21380249     AKia    T    A        0      0        2 
  11 chr11_21380249     AOna    T    A        0      0        2 
  11 chr11_21380249     ASom    T    A        0      0        2 
  11 chr11_21380249     HCab    T    A        1      2        2 
  11 chr11_21380249     HPrz    T    A        1      2        2 
  11 chr11_21380249     ZBoe    T    A        0      0        2 
  11 chr11_21380249     ZGre    T    A        0      0        2 
  11 chr11_21380249     ZHar    T    A        0      0        2 
  11 chr11_21380249   Sample    T    A        0      0        2 
  11 chr11_21380278     AAsi    G    A        0      0        2 
  11 chr11_21380278     AKia    G    A        0      0        2 
  11 chr11_21380278     AOna    G    A        0      0        2 
  11 chr11_21380278     ASom    G    A        0      0        2 
  11 chr11_21380278     HCab    G    A        1      2        2 
  11 chr11_21380278     HPrz    G    A        1      2        2 
  11 chr11_21380278     ZBoe    G    A        0      0        2 
  11 chr11_21380278     ZGre    G    A        0      0        2 
  11 chr11_21380278     ZHar    G    A        0      0        2 
  11 chr11_21380278   Sample    G    A        0      0        2 
  11 chr11_21381801     AAsi    T    C        0      0        2 
  11 chr11_21381801     AKia    T    C        0      0        2 
  11 chr11_21381801     AOna    T    C        0      0        2 
  11 chr11_21381801     ASom    T    C        0      0        2 
  11 chr11_21381801     HCab    T    C        1      2        2 
  11 chr11_21381801     HPrz    T    C        1      2        2 
  11 chr11_21381801     ZBoe    T    C        0      0        2 
  11 chr11_21381801     ZGre    T    C        0      0        2 
  11 chr11_21381801     ZHar    T    C        0      0        2 
  11 chr11_21381801   Sample    T    C        0      0        2 
  11 chr11_21381850     AAsi    T    A        0      0        2 
  11 chr11_21381850     AKia    T    A        0      0        2 
  11 chr11_21381850     AOna    T    A        0      0        2 
  11 chr11_21381850     ASom    T    A        0      0        2 
  11 chr11_21381850     HCab    T    A        1      2        2 
  11 chr11_21381850     HPrz    T    A        1      2        2 
  11 chr11_21381850     ZBoe    T    A        0      0        2 
  11 chr11_21381850     ZGre    T    A        0      0        2 
  11 chr11_21381850     ZHar    T    A        0      0        2 
  11 chr11_21381850   Sample    T    A        0      0        2 
  11 chr11_21385222     AAsi    T    C        0      0        2 
  11 chr11_21385222     AKia    T    C        0      0        2 
  11 chr11_21385222     AOna    T    C        0      0        2 
  11 chr11_21385222     ASom    T    C        0      0        2 
  11 chr11_21385222     HCab    T    C      0.5      1        2 
  11 chr11_21385222     HPrz    T    C        0      0        2 
  11 chr11_21385222     ZBoe    T    C        0      0        2 
  11 chr11_21385222     ZGre    T    C        0      0        2 
  11 chr11_21385222     ZHar    T    C        0      0        2 
  11 chr11_21385222   Sample    T    C        0      0        2 
  11 chr11_21386320     AAsi    T    C        0      0        2 
  11 chr11_21386320     AKia    T    C        0      0        2 
  11 chr11_21386320     AOna    T    C        0      0        2 
  11 chr11_21386320     ASom    T    C        0      0        2 
  11 chr11_21386320     HCab    T    C        1      2        2 
  11 chr11_21386320     HPrz    T    C        1      2        2 
  11 chr11_21386320     ZBoe    T    C        0      0        2 
  11 chr11_21386320     ZGre    T    C        0      0        2 
  11 chr11_21386320     ZHar    T    C        0      0        2 
  11 chr11_21386320   Sample    T    C        1      2        2 
  11 chr11_21386489     AAsi    G    A        1      2        2 
  11 chr11_21386489     AKia    G    A        0      0        2 
  11 chr11_21386489     AOna    G    A        0      0        2 
  11 chr11_21386489     ASom    G    A      0.5      1        2 
  11 chr11_21386489     HCab    G    A        0      0        2 
  11 chr11_21386489     HPrz    G    A        0      0        2 
  11 chr11_21386489     ZBoe    G    A        0      0        2 
  11 chr11_21386489     ZGre    G    A        0      0        2 
  11 chr11_21386489     ZHar    G    A        0      0        2 
  11 chr11_21386489   Sample    G    A        1      2        2 
  11 chr11_21386864     AAsi    C    T        0      0        2 
  11 chr11_21386864     AKia    C    T        0      0        2 
  11 chr11_21386864     AOna    C    T        0      0        2 
  11 chr11_21386864     ASom    C    T        0      0        2 
  11 chr11_21386864     HCab    C    T        1      2        2 
  11 chr11_21386864     HPrz    C    T        1      2        2 
  11 chr11_21386864     ZBoe    C    T        0      0        2 
  11 chr11_21386864     ZGre    C    T        0      0        2 
  11 chr11_21386864     ZHar    C    T        0      0        2 
  11 chr11_21386864   Sample    C    T        0      0        2 
  11 chr11_21392520     AAsi    A    G        0      0        2 
  11 chr11_21392520     AKia    A    G        0      0        2 
  11 chr11_21392520     AOna    A    G        0      0        2 
  11 chr11_21392520     ASom    A    G        0      0        2 
  11 chr11_21392520     HCab    A    G      0.5      1        2 
  11 chr11_21392520     HPrz    A    G        0      0        2 
  11 chr11_21392520     ZBoe    A    G        0      0        2 
  11 chr11_21392520     ZGre    A    G        0      0        2 
  11 chr11_21392520     ZHar    A    G        0      0        2 
  11 chr11_21392520   Sample    A    G        0      0        2 
  11 chr11_21392603     AAsi    A    G        0      0        2 
  11 chr11_21392603     AKia    A    G        1      2        2 
  11 chr11_21392603     AOna    A    G        0      0        2 
  11 chr11_21392603     ASom    A    G        0      0        2 
  11 chr11_21392603     HCab    A    G        0      0        2 
  11 chr11_21392603     HPrz    A    G        0      0        2 
  11 chr11_21392603     ZBoe    A    G        0      0        2 
  11 chr11_21392603     ZGre    A    G        0      0        2 
  11 chr11_21392603     ZHar    A    G        0      0        2 
  11 chr11_21392603   Sample    A    G        0      0        2 
  11 chr11_21397022     AAsi    T    A        0      0        2 
  11 chr11_21397022     AKia    T    A        0      0        2 
  11 chr11_21397022     AOna    T    A        0      0        2 
  11 chr11_21397022     ASom    T    A        0      0        2 
  11 chr11_21397022     HCab    T    A      0.5      1        2 
  11 chr11_21397022     HPrz    T    A        0      0        2 
  11 chr11_21397022     ZBoe    T    A        0      0        2 
  11 chr11_21397022     ZGre    T    A        0      0        2 
  11 chr11_21397022     ZHar    T    A        0      0        2 
  11 chr11_21397022   Sample    T    A        0      0        2 
  11 chr11_21397332     AAsi    A    G        0      0        2 
  11 chr11_21397332     AKia    A    G        0      0        2 
  11 chr11_21397332     AOna    A    G        0      0        2 
  11 chr11_21397332     ASom    A    G        0      0        2 
  11 chr11_21397332     HCab    A    G        1      2        2 
  11 chr11_21397332     HPrz    A    G        1      2        2 
  11 chr11_21397332     ZBoe    A    G        0      0        2 
  11 chr11_21397332     ZGre    A    G        0      0        2 
  11 chr11_21397332     ZHar    A    G        0      0        2 
  11 chr11_21397332   Sample    A    G        0      0        2 
  11 chr11_21400480     AAsi    T    A        0      0        2 
  11 chr11_21400480     AKia    T    A        0      0        2 
  11 chr11_21400480     AOna    T    A        0      0        2 
  11 chr11_21400480     ASom    T    A        0      0        2 
  11 chr11_21400480     HCab    T    A        1      2        2 
  11 chr11_21400480     HPrz    T    A        1      2        2 
  11 chr11_21400480     ZBoe    T    A        0      0        2 
  11 chr11_21400480     ZGre    T    A        0      0        2 
  11 chr11_21400480     ZHar    T    A        0      0        2 
  11 chr11_21400480   Sample    T    A        0      0        2 
  11 chr11_21400698     AAsi    C    T        0      0        2 
  11 chr11_21400698     AKia    C    T        0      0        2 
  11 chr11_21400698     AOna    C    T        0      0        2 
  11 chr11_21400698     ASom    C    T        0      0        2 
  11 chr11_21400698     HCab    C    T        0      0        2 
  11 chr11_21400698     HPrz    C    T        0      0        2 
  11 chr11_21400698     ZBoe    C    T        0      0        2 
  11 chr11_21400698     ZGre    C    T      0.5      1        2 
  11 chr11_21400698     ZHar    C    T        0      0        2 
  11 chr11_21400698   Sample    C    T        0      0        2 
  11 chr11_21402070     AAsi    C    A        0      0        2 
  11 chr11_21402070     AKia    C    A        0      0        2 
  11 chr11_21402070     AOna    C    A      0.5      1        2 
  11 chr11_21402070     ASom    C    A        0      0        2 
  11 chr11_21402070     HCab    C    A        0      0        2 
  11 chr11_21402070     HPrz    C    A        0      0        2 
  11 chr11_21402070     ZBoe    C    A        0      0        2 
  11 chr11_21402070     ZGre    C    A        0      0        2 
  11 chr11_21402070     ZHar    C    A        0      0        2 
  11 chr11_21402070   Sample    C    A        0      0        2 
  11 chr11_21403947     AAsi    C    T        0      0        2 
  11 chr11_21403947     AKia    C    T        1      2        2 
  11 chr11_21403947     AOna    C    T        0      0        2 
  11 chr11_21403947     ASom    C    T        0      0        2 
  11 chr11_21403947     HCab    C    T        0      0        2 
  11 chr11_21403947     HPrz    C    T        0      0        2 
  11 chr11_21403947     ZBoe    C    T        0      0        2 
  11 chr11_21403947     ZGre    C    T        0      0        2 
  11 chr11_21403947     ZHar    C    T        0      0        2 
  11 chr11_21403947   Sample    C    T        0      0        2 
  11 chr11_21410152     AAsi    C    G        0      0        2 
  11 chr11_21410152     AKia    C    G        1      2        2 
  11 chr11_21410152     AOna    C    G      0.5      1        2 
  11 chr11_21410152     ASom    C    G        0      0        2 
  11 chr11_21410152     HCab    C    G        0      0        2 
  11 chr11_21410152     HPrz    C    G        0      0        2 
  11 chr11_21410152     ZBoe    C    G        0      0        2 
  11 chr11_21410152     ZGre    C    G        0      0        2 
  11 chr11_21410152     ZHar    C    G        0      0        2 
  11 chr11_21410152   Sample    C    G        0      0        2 
  11 chr11_21411701     AAsi    T    C        0      0        2 
  11 chr11_21411701     AKia    T    C        0      0        2 
  11 chr11_21411701     AOna    T    C        0      0        2 
  11 chr11_21411701     ASom    T    C        0      0        2 
  11 chr11_21411701     HCab    T    C        1      2        2 
  11 chr11_21411701     HPrz    T    C        1      2        2 
  11 chr11_21411701     ZBoe    T    C        0      0        2 
  11 chr11_21411701     ZGre    T    C        0      0        2 
  11 chr11_21411701     ZHar    T    C        0      0        2 
  11 chr11_21411701   Sample    T    C        0      0        2 
  11 chr11_21413713     AAsi    C    G        0      0        2 
  11 chr11_21413713     AKia    C    G      0.5      1        2 
  11 chr11_21413713     AOna    C    G        0      0        2 
  11 chr11_21413713     ASom    C    G        0      0        2 
  11 chr11_21413713     HCab    C    G        0      0        2 
  11 chr11_21413713     HPrz    C    G        0      0        2 
  11 chr11_21413713     ZBoe    C    G        0      0        2 
  11 chr11_21413713     ZGre    C    G        0      0        2 
  11 chr11_21413713     ZHar    C    G        0      0        2 
  11 chr11_21413713   Sample    C    G        0      0        2 
  11 chr11_21414404     AAsi    T    G        0      0        2 
  11 chr11_21414404     AKia    T    G        0      0        2 
  11 chr11_21414404     AOna    T    G        0      0        2 
  11 chr11_21414404     ASom    T    G      0.5      1        2 
  11 chr11_21414404     HCab    T    G        0      0        2 
  11 chr11_21414404     HPrz    T    G        0      0        2 
  11 chr11_21414404     ZBoe    T    G        0      0        2 
  11 chr11_21414404     ZGre    T    G        0      0        2 
  11 chr11_21414404     ZHar    T    G        0      0        2 
  11 chr11_21414404   Sample    T    G        0      0        2 
  11 chr11_21416318     AAsi    A    G        0      0        2 
  11 chr11_21416318     AKia    A    G        0      0        2 
  11 chr11_21416318     AOna    A    G        0      0        2 
  11 chr11_21416318     ASom    A    G        0      0        2 
  11 chr11_21416318     HCab    A    G        0      0        2 
  11 chr11_21416318     HPrz    A    G        0      0        2 
  11 chr11_21416318     ZBoe    A    G      0.5      1        2 
  11 chr11_21416318     ZGre    A    G        0      0        2 
  11 chr11_21416318     ZHar    A    G        0      0        2 
  11 chr11_21416318   Sample    A    G        0      0        2 
  11 chr11_21427618     AAsi    G    T        0      0        2 
  11 chr11_21427618     AKia    G    T        0      0        2 
  11 chr11_21427618     AOna    G    T        0      0        2 
  11 chr11_21427618     ASom    G    T        0      0        2 
  11 chr11_21427618     HCab    G    T        0      0        2 
  11 chr11_21427618     HPrz    G    T        0      0        2 
  11 chr11_21427618     ZBoe    G    T        0      0        2 
  11 chr11_21427618     ZGre    G    T        0      0        2 
  11 chr11_21427618     ZHar    G    T        1      2        2 
  11 chr11_21427618   Sample    G    T        0      0        2 
  11 chr11_21431960     AAsi    C    G        0      0        2 
  11 chr11_21431960     AKia    C    G        0      0        2 
  11 chr11_21431960     AOna    C    G        0      0        2 
  11 chr11_21431960     ASom    C    G        0      0        2 
  11 chr11_21431960     HCab    C    G        0      0        2 
  11 chr11_21431960     HPrz    C    G        0      0        2 
  11 chr11_21431960     ZBoe    C    G        0      0        2 
  11 chr11_21431960     ZGre    C    G        0      0        2 
  11 chr11_21431960     ZHar    C    G        1      2        2 
  11 chr11_21431960   Sample    C    G        0      0        2 
  11 chr11_21441014     AAsi    A    C      0.5      1        2 
  11 chr11_21441014     AKia    A    C        0      0        2 
  11 chr11_21441014     AOna    A    C        0      0        2 
  11 chr11_21441014     ASom    A    C        0      0        2 
  11 chr11_21441014     HCab    A    C        0      0        2 
  11 chr11_21441014     HPrz    A    C        0      0        2 
  11 chr11_21441014     ZBoe    A    C        0      0        2 
  11 chr11_21441014     ZGre    A    C        0      0        2 
  11 chr11_21441014     ZHar    A    C        0      0        2 
  11 chr11_21441014   Sample    A    C        1      2        2 
  11 chr11_21455965     AAsi    T    C        0      0        2 
  11 chr11_21455965     AKia    T    C        0      0        2 
  11 chr11_21455965     AOna    T    C        0      0        2 
  11 chr11_21455965     ASom    T    C        0      0        2 
  11 chr11_21455965     HCab    T    C      0.5      1        2 
  11 chr11_21455965     HPrz    T    C        0      0        2 
  11 chr11_21455965     ZBoe    T    C        0      0        2 
  11 chr11_21455965     ZGre    T    C        0      0        2 
  11 chr11_21455965     ZHar    T    C        0      0        2 
  11 chr11_21455965   Sample    T    C        0      0        2 
  11 chr11_21464571     AAsi    C    T        0      0        2 
  11 chr11_21464571     AKia    C    T        0      0        2 
  11 chr11_21464571     AOna    C    T        0      0        2 
  11 chr11_21464571     ASom    C    T        0      0        2 
  11 chr11_21464571     HCab    C    T        0      0        2 
  11 chr11_21464571     HPrz    C    T        1      2        2 
  11 chr11_21464571     ZBoe    C    T        0      0        2 
  11 chr11_21464571     ZGre    C    T        0      0        2 
  11 chr11_21464571     ZHar    C    T        0      0        2 
  11 chr11_21464571   Sample    C    T        0      0        2 
  11 chr11_21470521     AAsi    A    G        0      0        2 
  11 chr11_21470521     AKia    A    G        0      0        2 
  11 chr11_21470521     AOna    A    G        0      0        2 
  11 chr11_21470521     ASom    A    G        0      0        2 
  11 chr11_21470521     HCab    A    G        0      0        2 
  11 chr11_21470521     HPrz    A    G        0      0        2 
  11 chr11_21470521     ZBoe    A    G        1      2        2 
  11 chr11_21470521     ZGre    A    G        0      0        2 
  11 chr11_21470521     ZHar    A    G        0      0        2 
  11 chr11_21470521   Sample    A    G        0      0        2 
  11 chr11_21474464     AAsi    A    G        0      0        2 
  11 chr11_21474464     AKia    A    G        0      0        2 
  11 chr11_21474464     AOna    A    G      0.5      1        2 
  11 chr11_21474464     ASom    A    G        0      0        2 
  11 chr11_21474464     HCab    A    G        1      2        2 
  11 chr11_21474464     HPrz    A    G        1      2        2 
  11 chr11_21474464     ZBoe    A    G        0      0        2 
  11 chr11_21474464     ZGre    A    G        0      0        2 
  11 chr11_21474464     ZHar    A    G        0      0        2 
  11 chr11_21474464   Sample    A    G        0      0        2 
  11 chr11_21477462     AAsi    G    C        0      0        2 
  11 chr11_21477462     AKia    G    C        0      0        2 
  11 chr11_21477462     AOna    G    C        0      0        2 
  11 chr11_21477462     ASom    G    C        0      0        2 
  11 chr11_21477462     HCab    G    C        0      0        2 
  11 chr11_21477462     HPrz    G    C        0      0        2 
  11 chr11_21477462     ZBoe    G    C        0      0        2 
  11 chr11_21477462     ZGre    G    C        0      0        2 
  11 chr11_21477462     ZHar    G    C        1      2        2 
  11 chr11_21477462   Sample    G    C        0      0        2 
  11 chr11_21482171     AAsi    T    C        1      2        2 
  11 chr11_21482171     AKia    T    C        0      0        2 
  11 chr11_21482171     AOna    T    C        0      0        2 
  11 chr11_21482171     ASom    T    C      0.5      1        2 
  11 chr11_21482171     HCab    T    C        0      0        2 
  11 chr11_21482171     HPrz    T    C        0      0        2 
  11 chr11_21482171     ZBoe    T    C        0      0        2 
  11 chr11_21482171     ZGre    T    C        0      0        2 
  11 chr11_21482171     ZHar    T    C        0      0        2 
  11 chr11_21482171   Sample    T    C        0      0        2 
  11 chr11_21482561     AAsi    T    G        0      0        2 
  11 chr11_21482561     AKia    T    G        0      0        2 
  11 chr11_21482561     AOna    T    G        0      0        2 
  11 chr11_21482561     ASom    T    G        0      0        2 
  11 chr11_21482561     HCab    T    G        1      2        2 
  11 chr11_21482561     HPrz    T    G        1      2        2 
  11 chr11_21482561     ZBoe    T    G        0      0        2 
  11 chr11_21482561     ZGre    T    G        0      0        2 
  11 chr11_21482561     ZHar    T    G        0      0        2 
  11 chr11_21482561   Sample    T    G        0      0        2 
  11 chr11_21490331     AAsi    T    C        0      0        2 
  11 chr11_21490331     AKia    T    C        0      0        2 
  11 chr11_21490331     AOna    T    C        0      0        2 
  11 chr11_21490331     ASom    T    C        0      0        2 
  11 chr11_21490331     HCab    T    C        0      0        2 
  11 chr11_21490331     HPrz    T    C        0      0        2 
  11 chr11_21490331     ZBoe    T    C        0      0        2 
  11 chr11_21490331     ZGre    T    C      0.5      1        2 
  11 chr11_21490331     ZHar    T    C        0      0        2 
  11 chr11_21490331   Sample    T    C        0      0        2 
  11 chr11_21492111     AAsi    T    C        0      0        2 
  11 chr11_21492111     AKia    T    C      0.5      1        2 
  11 chr11_21492111     AOna    T    C        0      0        2 
  11 chr11_21492111     ASom    T    C        0      0        2 
  11 chr11_21492111     HCab    T    C        0      0        2 
  11 chr11_21492111     HPrz    T    C        0      0        2 
  11 chr11_21492111     ZBoe    T    C        0      0        2 
  11 chr11_21492111     ZGre    T    C        0      0        2 
  11 chr11_21492111     ZHar    T    C        0      0        2 
  11 chr11_21492111   Sample    T    C        0      0        2 
  11 chr11_21492891     AAsi    A    G        0      0        2 
  11 chr11_21492891     AKia    A    G        0      0        2 
  11 chr11_21492891     AOna    A    G        0      0        2 
  11 chr11_21492891     ASom    A    G        0      0        2 
  11 chr11_21492891     HCab    A    G      0.5      1        2 
  11 chr11_21492891     HPrz    A    G        1      2        2 
  11 chr11_21492891     ZBoe    A    G        0      0        2 
  11 chr11_21492891     ZGre    A    G        0      0        2 
  11 chr11_21492891     ZHar    A    G        0      0        2 
  11 chr11_21492891   Sample    A    G        0      0        2 
  11 chr11_21493404     AAsi    G    A        0      0        2 
  11 chr11_21493404     AKia    G    A        0      0        2 
  11 chr11_21493404     AOna    G    A        0      0        2 
  11 chr11_21493404     ASom    G    A        0      0        2 
  11 chr11_21493404     HCab    G    A        1      2        2 
  11 chr11_21493404     HPrz    G    A        1      2        2 
  11 chr11_21493404     ZBoe    G    A        0      0        2 
  11 chr11_21493404     ZGre    G    A        0      0        2 
  11 chr11_21493404     ZHar    G    A        0      0        2 
  11 chr11_21493404   Sample    G    A        0      0        2 
  11 chr11_21496505     AAsi    A    G        0      0        2 
  11 chr11_21496505     AKia    A    G        0      0        2 
  11 chr11_21496505     AOna    A    G        0      0        2 
  11 chr11_21496505     ASom    A    G        0      0        2 
  11 chr11_21496505     HCab    A    G        1      2        2 
  11 chr11_21496505     HPrz    A    G        1      2        2 
  11 chr11_21496505     ZBoe    A    G        0      0        2 
  11 chr11_21496505     ZGre    A    G        0      0        2 
  11 chr11_21496505     ZHar    A    G        0      0        2 
  11 chr11_21496505   Sample    A    G        0      0        2 
  11 chr11_21503376     AAsi    A    G        1      2        2 
  11 chr11_21503376     AKia    A    G        0      0        2 
  11 chr11_21503376     AOna    A    G        0      0        2 
  11 chr11_21503376     ASom    A    G        0      0        2 
  11 chr11_21503376     HCab    A    G        0      0        2 
  11 chr11_21503376     HPrz    A    G        0      0        2 
  11 chr11_21503376     ZBoe    A    G        0      0        2 
  11 chr11_21503376     ZGre    A    G        0      0        2 
  11 chr11_21503376     ZHar    A    G        0      0        2 
  11 chr11_21503376   Sample    A    G        1      2        2 
  11 chr11_21506313     AAsi    T    C        1      2        2 
  11 chr11_21506313     AKia    T    C        0      0        2 
  11 chr11_21506313     AOna    T    C        0      0        2 
  11 chr11_21506313     ASom    T    C        1      2        2 
  11 chr11_21506313     HCab    T    C        0      0        2 
  11 chr11_21506313     HPrz    T    C        0      0        2 
  11 chr11_21506313     ZBoe    T    C        0      0        2 
  11 chr11_21506313     ZGre    T    C        0      0        2 
  11 chr11_21506313     ZHar    T    C        0      0        2 
  11 chr11_21506313   Sample    T    C        1      2        2 
  11 chr11_21511059     AAsi    G    A        0      0        2 
  11 chr11_21511059     AKia    G    A        0      0        2 
  11 chr11_21511059     AOna    G    A        0      0        2 
  11 chr11_21511059     ASom    G    A        0      0        2 
  11 chr11_21511059     HCab    G    A        0      0        2 
  11 chr11_21511059     HPrz    G    A        0      0        2 
  11 chr11_21511059     ZBoe    G    A      0.5      1        2 
  11 chr11_21511059     ZGre    G    A        0      0        2 
  11 chr11_21511059     ZHar    G    A        0      0        2 
  11 chr11_21511059   Sample    G    A        0      0        2 
  11 chr11_21516996     AAsi    A    C        0      0        2 
  11 chr11_21516996     AKia    A    C        0      0        2 
  11 chr11_21516996     AOna    A    C        1      2        2 
  11 chr11_21516996     ASom    A    C        0      0        2 
  11 chr11_21516996     HCab    A    C        0      0        2 
  11 chr11_21516996     HPrz    A    C        0      0        2 
  11 chr11_21516996     ZBoe    A    C        0      0        2 
  11 chr11_21516996     ZGre    A    C        0      0        2 
  11 chr11_21516996     ZHar    A    C        0      0        2 
  11 chr11_21516996   Sample    A    C        0      0        2 
  11 chr11_21533360     AAsi    T    C        0      0        2 
  11 chr11_21533360     AKia    T    C        0      0        2 
  11 chr11_21533360     AOna    T    C        0      0        2 
  11 chr11_21533360     ASom    T    C        0      0        2 
  11 chr11_21533360     HCab    T    C        0      0        2 
  11 chr11_21533360     HPrz    T    C        0      0        2 
  11 chr11_21533360     ZBoe    T    C      0.5      1        2 
  11 chr11_21533360     ZGre    T    C        0      0        2 
  11 chr11_21533360     ZHar    T    C        0      0        2 
  11 chr11_21533360   Sample    T    C        0      0        2 
  11 chr11_21537862     AAsi    T    G        0      0        2 
  11 chr11_21537862     AKia    T    G        0      0        2 
  11 chr11_21537862     AOna    T    G        0      0        2 
  11 chr11_21537862     ASom    T    G        0      0        2 
  11 chr11_21537862     HCab    T    G        0      0        2 
  11 chr11_21537862     HPrz    T    G      0.5      1        2 
  11 chr11_21537862     ZBoe    T    G        0      0        2 
  11 chr11_21537862     ZGre    T    G        0      0        2 
  11 chr11_21537862     ZHar    T    G        0      0        2 
  11 chr11_21537862   Sample    T    G        0      0        2 
  11 chr11_21541571     AAsi    T    C        0      0        2 
  11 chr11_21541571     AKia    T    C        0      0        2 
  11 chr11_21541571     AOna    T    C        0      0        2 
  11 chr11_21541571     ASom    T    C        0      0        2 
  11 chr11_21541571     HCab    T    C        1      2        2 
  11 chr11_21541571     HPrz    T    C        1      2        2 
  11 chr11_21541571     ZBoe    T    C        0      0        2 
  11 chr11_21541571     ZGre    T    C        0      0        2 
  11 chr11_21541571     ZHar    T    C        0      0        2 
  11 chr11_21541571   Sample    T    C        1      2        2 
  11 chr11_21546546     AAsi    G    C        0      0        2 
  11 chr11_21546546     AKia    G    C      0.5      1        2 
  11 chr11_21546546     AOna    G    C      0.5      1        2 
  11 chr11_21546546     ASom    G    C        0      0        2 
  11 chr11_21546546     HCab    G    C        0      0        2 
  11 chr11_21546546     HPrz    G    C        0      0        2 
  11 chr11_21546546     ZBoe    G    C        0      0        2 
  11 chr11_21546546     ZGre    G    C        0      0        2 
  11 chr11_21546546     ZHar    G    C        0      0        2 
  11 chr11_21546546   Sample    G    C        0      0        2 
  11 chr11_21579133     AAsi    C    T        0      0        2 
  11 chr11_21579133     AKia    C    T        0      0        2 
  11 chr11_21579133     AOna    C    T        0      0        2 
  11 chr11_21579133     ASom    C    T        0      0        2 
  11 chr11_21579133     HCab    C    T        0      0        2 
  11 chr11_21579133     HPrz    C    T        0      0        2 
  11 chr11_21579133     ZBoe    C    T        0      0        2 
  11 chr11_21579133     ZGre    C    T        1      2        2 
  11 chr11_21579133     ZHar    C    T        0      0        2 
  11 chr11_21579133   Sample    C    T        0      0        2 
  11 chr11_21579600     AAsi    T    C        0      0        2 
  11 chr11_21579600     AKia    T    C        0      0        2 
  11 chr11_21579600     AOna    T    C      0.5      1        2 
  11 chr11_21579600     ASom    T    C        0      0        2 
  11 chr11_21579600     HCab    T    C        0      0        2 
  11 chr11_21579600     HPrz    T    C        0      0        2 
  11 chr11_21579600     ZBoe    T    C        0      0        2 
  11 chr11_21579600     ZGre    T    C        0      0        2 
  11 chr11_21579600     ZHar    T    C        0      0        2 
  11 chr11_21579600   Sample    T    C        0      0        2 
  11 chr11_21588048     AAsi    G    A        0      0        2 
  11 chr11_21588048     AKia    G    A        0      0        2 
  11 chr11_21588048     AOna    G    A        0      0        2 
  11 chr11_21588048     ASom    G    A        0      0        2 
  11 chr11_21588048     HCab    G    A        0      0        2 
  11 chr11_21588048     HPrz    G    A        0      0        2 
  11 chr11_21588048     ZBoe    G    A        1      2        2 
  11 chr11_21588048     ZGre    G    A        1      2        2 
  11 chr11_21588048     ZHar    G    A        1      2        2 
  11 chr11_21588048   Sample    G    A        0      0        2 
  11 chr11_21588685     AAsi    G    C        0      0        2 
  11 chr11_21588685     AKia    G    C        0      0        2 
  11 chr11_21588685     AOna    G    C        0      0        2 
  11 chr11_21588685     ASom    G    C        0      0        2 
  11 chr11_21588685     HCab    G    C        0      0        2 
  11 chr11_21588685     HPrz    G    C        0      0        2 
  11 chr11_21588685     ZBoe    G    C        1      2        2 
  11 chr11_21588685     ZGre    G    C        0      0        2 
  11 chr11_21588685     ZHar    G    C        0      0        2 
  11 chr11_21588685   Sample    G    C        0      0        2 
  11 chr11_21591699     AAsi    A    G        0      0        2 
  11 chr11_21591699     AKia    A    G        0      0        2 
  11 chr11_21591699     AOna    A    G        0      0        2 
  11 chr11_21591699     ASom    A    G        0      0        2 
  11 chr11_21591699     HCab    A    G        0      0        2 
  11 chr11_21591699     HPrz    A    G        0      0        2 
  11 chr11_21591699     ZBoe    A    G        1      2        2 
  11 chr11_21591699     ZGre    A    G        1      2        2 
  11 chr11_21591699     ZHar    A    G        1      2        2 
  11 chr11_21591699   Sample    A    G        0      0        2 
  11 chr11_21596567     AAsi    T    A        0      0        2 
  11 chr11_21596567     AKia    T    A        0      0        2 
  11 chr11_21596567     AOna    T    A        0      0        2 
  11 chr11_21596567     ASom    T    A        0      0        2 
  11 chr11_21596567     HCab    T    A      0.5      1        2 
  11 chr11_21596567     HPrz    T    A        0      0        2 
  11 chr11_21596567     ZBoe    T    A        0      0        2 
  11 chr11_21596567     ZGre    T    A        0      0        2 
  11 chr11_21596567     ZHar    T    A        0      0        2 
  11 chr11_21596567   Sample    T    A        0      0        2 
  11 chr11_21597924     AAsi    T    C        0      0        2 
  11 chr11_21597924     AKia    T    C        0      0        2 
  11 chr11_21597924     AOna    T    C        0      0        2 
  11 chr11_21597924     ASom    T    C        0      0        2 
  11 chr11_21597924     HCab    T    C        1      2        2 
  11 chr11_21597924     HPrz    T    C        1      2        2 
  11 chr11_21597924     ZBoe    T    C        0      0        2 
  11 chr11_21597924     ZGre    T    C        0      0        2 
  11 chr11_21597924     ZHar    T    C        0      0        2 
  11 chr11_21597924   Sample    T    C        0      0        2 
  11 chr11_21598364     AAsi    C    T        0      0        2 
  11 chr11_21598364     AKia    C    T        0      0        2 
  11 chr11_21598364     AOna    C    T      0.5      1        2 
  11 chr11_21598364     ASom    C    T        0      0        2 
  11 chr11_21598364     HCab    C    T        0      0        2 
  11 chr11_21598364     HPrz    C    T        0      0        2 
  11 chr11_21598364     ZBoe    C    T        0      0        2 
  11 chr11_21598364     ZGre    C    T        0      0        2 
  11 chr11_21598364     ZHar    C    T        0      0        2 
  11 chr11_21598364   Sample    C    T        0      0        2 
  11 chr11_21604933     AAsi    C    T        0      0        2 
  11 chr11_21604933     AKia    C    T        0      0        2 
  11 chr11_21604933     AOna    C    T        0      0        2 
  11 chr11_21604933     ASom    C    T        0      0        2 
  11 chr11_21604933     HCab    C    T        1      2        2 
  11 chr11_21604933     HPrz    C    T        1      2        2 
  11 chr11_21604933     ZBoe    C    T        0      0        2 
  11 chr11_21604933     ZGre    C    T        0      0        2 
  11 chr11_21604933     ZHar    C    T        0      0        2 
  11 chr11_21604933   Sample    C    T        0      0        2 
  11 chr11_21611370     AAsi    T    C        0      0        2 
  11 chr11_21611370     AKia    T    C        0      0        2 
  11 chr11_21611370     AOna    T    C        1      2        2 
  11 chr11_21611370     ASom    T    C        0      0        2 
  11 chr11_21611370     HCab    T    C        0      0        2 
  11 chr11_21611370     HPrz    T    C        0      0        2 
  11 chr11_21611370     ZBoe    T    C        0      0        2 
  11 chr11_21611370     ZGre    T    C        0      0        2 
  11 chr11_21611370     ZHar    T    C        0      0        2 
  11 chr11_21611370   Sample    T    C        0      0        2 
  11 chr11_21613718     AAsi    A    G        0      0        2 
  11 chr11_21613718     AKia    A    G        0      0        2 
  11 chr11_21613718     AOna    A    G        0      0        2 
  11 chr11_21613718     ASom    A    G        0      0        2 
  11 chr11_21613718     HCab    A    G        0      0        2 
  11 chr11_21613718     HPrz    A    G        0      0        2 
  11 chr11_21613718     ZBoe    A    G        0      0        2 
  11 chr11_21613718     ZGre    A    G      0.5      1        2 
  11 chr11_21613718     ZHar    A    G        0      0        2 
  11 chr11_21613718   Sample    A    G        0      0        2 
  11 chr11_21621956     AAsi    T    C        0      0        2 
  11 chr11_21621956     AKia    T    C        0      0        2 
  11 chr11_21621956     AOna    T    C        0      0        2 
  11 chr11_21621956     ASom    T    C        0      0        2 
  11 chr11_21621956     HCab    T    C        1      2        2 
  11 chr11_21621956     HPrz    T    C        1      2        2 
  11 chr11_21621956     ZBoe    T    C        0      0        2 
  11 chr11_21621956     ZGre    T    C        0      0        2 
  11 chr11_21621956     ZHar    T    C        0      0        2 
  11 chr11_21621956   Sample    T    C        0      0        2 
  11 chr11_21624758     AAsi    G    A        0      0        2 
  11 chr11_21624758     AKia    G    A        0      0        2 
  11 chr11_21624758     AOna    G    A        0      0        2 
  11 chr11_21624758     ASom    G    A        0      0        2 
  11 chr11_21624758     HCab    G    A        0      0        2 
  11 chr11_21624758     HPrz    G    A        0      0        2 
  11 chr11_21624758     ZBoe    G    A        0      0        2 
  11 chr11_21624758     ZGre    G    A      0.5      1        2 
  11 chr11_21624758     ZHar    G    A        0      0        2 
  11 chr11_21624758   Sample    G    A        0      0        2 
  11 chr11_21628984     AAsi    A    G        0      0        2 
  11 chr11_21628984     AKia    A    G        0      0        2 
  11 chr11_21628984     AOna    A    G        0      0        2 
  11 chr11_21628984     ASom    A    G        1      2        2 
  11 chr11_21628984     HCab    A    G        0      0        2 
  11 chr11_21628984     HPrz    A    G        0      0        2 
  11 chr11_21628984     ZBoe    A    G        0      0        2 
  11 chr11_21628984     ZGre    A    G        0      0        2 
  11 chr11_21628984     ZHar    A    G        0      0        2 
  11 chr11_21628984   Sample    A    G        0      0        2 
  11 chr11_21629020     AAsi    C    T        0      0        2 
  11 chr11_21629020     AKia    C    T        0      0        2 
  11 chr11_21629020     AOna    C    T        0      0        2 
  11 chr11_21629020     ASom    C    T        0      0        2 
  11 chr11_21629020     HCab    C    T        1      2        2 
  11 chr11_21629020     HPrz    C    T        1      2        2 
  11 chr11_21629020     ZBoe    C    T        0      0        2 
  11 chr11_21629020     ZGre    C    T        0      0        2 
  11 chr11_21629020     ZHar    C    T        0      0        2 
  11 chr11_21629020   Sample    C    T        0      0        2 
  11 chr11_21631636     AAsi    T    C        0      0        2 
  11 chr11_21631636     AKia    T    C        1      2        2 
  11 chr11_21631636     AOna    T    C        1      2        2 
  11 chr11_21631636     ASom    T    C        1      2        2 
  11 chr11_21631636     HCab    T    C        0      0        2 
  11 chr11_21631636     HPrz    T    C        0      0        2 
  11 chr11_21631636     ZBoe    T    C        1      2        2 
  11 chr11_21631636     ZGre    T    C        0      0        2 
  11 chr11_21631636     ZHar    T    C        0      0        2 
  11 chr11_21631636   Sample    T    C        0      0        2 
  11 chr11_21641339     AAsi    A    G        0      0        2 
  11 chr11_21641339     AKia    A    G        0      0        2 
  11 chr11_21641339     AOna    A    G        0      0        2 
  11 chr11_21641339     ASom    A    G        0      0        2 
  11 chr11_21641339     HCab    A    G      0.5      1        2 
  11 chr11_21641339     HPrz    A    G        0      0        2 
  11 chr11_21641339     ZBoe    A    G        0      0        2 
  11 chr11_21641339     ZGre    A    G        0      0        2 
  11 chr11_21641339     ZHar    A    G        0      0        2 
  11 chr11_21641339   Sample    A    G        0      0        2 
  11 chr11_21643429     AAsi    A    C        0      0        2 
  11 chr11_21643429     AKia    A    C        0      0        2 
  11 chr11_21643429     AOna    A    C        0      0        2 
  11 chr11_21643429     ASom    A    C        0      0        2 
  11 chr11_21643429     HCab    A    C      0.5      1        2 
  11 chr11_21643429     HPrz    A    C        0      0        2 
  11 chr11_21643429     ZBoe    A    C        0      0        2 
  11 chr11_21643429     ZGre    A    C        0      0        2 
  11 chr11_21643429     ZHar    A    C        0      0        2 
  11 chr11_21643429   Sample    A    C        0      0        2 
  11 chr11_21643992     AAsi    G    C      0.5      1        2 
  11 chr11_21643992     AKia    G    C        0      0        2 
  11 chr11_21643992     AOna    G    C        0      0        2 
  11 chr11_21643992     ASom    G    C        0      0        2 
  11 chr11_21643992     HCab    G    C        0      0        2 
  11 chr11_21643992     HPrz    G    C        0      0        2 
  11 chr11_21643992     ZBoe    G    C        0      0        2 
  11 chr11_21643992     ZGre    G    C        0      0        2 
  11 chr11_21643992     ZHar    G    C        0      0        2 
  11 chr11_21643992   Sample    G    C        0      0        2 
  11 chr11_21647908     AAsi    G    C        0      0        2 
  11 chr11_21647908     AKia    G    C        0      0        2 
  11 chr11_21647908     AOna    G    C        0      0        2 
  11 chr11_21647908     ASom    G    C        0      0        2 
  11 chr11_21647908     HCab    G    C        1      2        2 
  11 chr11_21647908     HPrz    G    C        1      2        2 
  11 chr11_21647908     ZBoe    G    C        0      0        2 
  11 chr11_21647908     ZGre    G    C        0      0        2 
  11 chr11_21647908     ZHar    G    C        0      0        2 
  11 chr11_21647908   Sample    G    C        0      0        2 
  11 chr11_21654952     AAsi    G    A        0      0        2 
  11 chr11_21654952     AKia    G    A        1      2        2 
  11 chr11_21654952     AOna    G    A        1      2        2 
  11 chr11_21654952     ASom    G    A        0      0        2 
  11 chr11_21654952     HCab    G    A        0      0        2 
  11 chr11_21654952     HPrz    G    A        0      0        2 
  11 chr11_21654952     ZBoe    G    A        0      0        2 
  11 chr11_21654952     ZGre    G    A        0      0        2 
  11 chr11_21654952     ZHar    G    A        0      0        2 
  11 chr11_21654952   Sample    G    A        0      0        2 
  11 chr11_21663141     AAsi    T    G        0      0        2 
  11 chr11_21663141     AKia    T    G        0      0        2 
  11 chr11_21663141     AOna    T    G        0      0        2 
  11 chr11_21663141     ASom    T    G        0      0        2 
  11 chr11_21663141     HCab    T    G      0.5      1        2 
  11 chr11_21663141     HPrz    T    G        1      2        2 
  11 chr11_21663141     ZBoe    T    G        0      0        2 
  11 chr11_21663141     ZGre    T    G        0      0        2 
  11 chr11_21663141     ZHar    T    G        0      0        2 
  11 chr11_21663141   Sample    T    G        0      0        2 
  11 chr11_21663778     AAsi    C    T        0      0        2 
  11 chr11_21663778     AKia    C    T        0      0        2 
  11 chr11_21663778     AOna    C    T        0      0        2 
  11 chr11_21663778     ASom    C    T        0      0        2 
  11 chr11_21663778     HCab    C    T        1      2        2 
  11 chr11_21663778     HPrz    C    T        1      2        2 
  11 chr11_21663778     ZBoe    C    T        0      0        2 
  11 chr11_21663778     ZGre    C    T        0      0        2 
  11 chr11_21663778     ZHar    C    T        0      0        2 
  11 chr11_21663778   Sample    C    T        0      0        2 
  11 chr11_21666295     AAsi    A    G        0      0        2 
  11 chr11_21666295     AKia    A    G        0      0        2 
  11 chr11_21666295     AOna    A    G      0.5      1        2 
  11 chr11_21666295     ASom    A    G        0      0        2 
  11 chr11_21666295     HCab    A    G        0      0        2 
  11 chr11_21666295     HPrz    A    G        0      0        2 
  11 chr11_21666295     ZBoe    A    G        0      0        2 
  11 chr11_21666295     ZGre    A    G        0      0        2 
  11 chr11_21666295     ZHar    A    G        0      0        2 
  11 chr11_21666295   Sample    A    G        0      0        2 
  11 chr11_21670114     AAsi    T    C        0      0        2 
  11 chr11_21670114     AKia    T    C        0      0        2 
  11 chr11_21670114     AOna    T    C      0.5      1        2 
  11 chr11_21670114     ASom    T    C        0      0        2 
  11 chr11_21670114     HCab    T    C        0      0        2 
  11 chr11_21670114     HPrz    T    C        0      0        2 
  11 chr11_21670114     ZBoe    T    C        0      0        2 
  11 chr11_21670114     ZGre    T    C        0      0        2 
  11 chr11_21670114     ZHar    T    C        0      0        2 
  11 chr11_21670114   Sample    T    C        0      0        2 
  11 chr11_21674696     AAsi    A    G        0      0        2 
  11 chr11_21674696     AKia    A    G        0      0        2 
  11 chr11_21674696     AOna    A    G      0.5      1        2 
  11 chr11_21674696     ASom    A    G        0      0        2 
  11 chr11_21674696     HCab    A    G        0      0        2 
  11 chr11_21674696     HPrz    A    G        0      0        2 
  11 chr11_21674696     ZBoe    A    G        0      0        2 
  11 chr11_21674696     ZGre    A    G        0      0        2 
  11 chr11_21674696     ZHar    A    G        0      0        2 
  11 chr11_21674696   Sample    A    G        0      0        2 
  11 chr11_21675613     AAsi    G    C        0      0        2 
  11 chr11_21675613     AKia    G    C        0      0        2 
  11 chr11_21675613     AOna    G    C        0      0        2 
  11 chr11_21675613     ASom    G    C        0      0        2 
  11 chr11_21675613     HCab    G    C      0.5      1        2 
  11 chr11_21675613     HPrz    G    C        0      0        2 
  11 chr11_21675613     ZBoe    G    C        0      0        2 
  11 chr11_21675613     ZGre    G    C        0      0        2 
  11 chr11_21675613     ZHar    G    C        0      0        2 
  11 chr11_21675613   Sample    G    C        0      0        2 
  11 chr11_21680851     AAsi    C    T        0      0        2 
  11 chr11_21680851     AKia    C    T        0      0        2 
  11 chr11_21680851     AOna    C    T        0      0        2 
  11 chr11_21680851     ASom    C    T        1      2        2 
  11 chr11_21680851     HCab    C    T        0      0        2 
  11 chr11_21680851     HPrz    C    T        0      0        2 
  11 chr11_21680851     ZBoe    C    T        0      0        2 
  11 chr11_21680851     ZGre    C    T        0      0        2 
  11 chr11_21680851     ZHar    C    T        0      0        2 
  11 chr11_21680851   Sample    C    T        0      0        2 
  11 chr11_21687218     AAsi    A    C        0      0        2 
  11 chr11_21687218     AKia    A    C        0      0        2 
  11 chr11_21687218     AOna    A    C        0      0        2 
  11 chr11_21687218     ASom    A    C        0      0        2 
  11 chr11_21687218     HCab    A    C        1      2        2 
  11 chr11_21687218     HPrz    A    C        1      2        2 
  11 chr11_21687218     ZBoe    A    C        0      0        2 
  11 chr11_21687218     ZGre    A    C        0      0        2 
  11 chr11_21687218     ZHar    A    C        0      0        2 
  11 chr11_21687218   Sample    A    C        0      0        2 
  11 chr11_21689657     AAsi    C    G        0      0        2 
  11 chr11_21689657     AKia    C    G        0      0        2 
  11 chr11_21689657     AOna    C    G        0      0        2 
  11 chr11_21689657     ASom    C    G        0      0        2 
  11 chr11_21689657     HCab    C    G        0      0        2 
  11 chr11_21689657     HPrz    C    G        0      0        2 
  11 chr11_21689657     ZBoe    C    G        1      2        2 
  11 chr11_21689657     ZGre    C    G        1      2        2 
  11 chr11_21689657     ZHar    C    G        1      2        2 
  11 chr11_21689657   Sample    C    G        0      0        2 
  11 chr11_21690988     AAsi    A    G        0      0        2 
  11 chr11_21690988     AKia    A    G        0      0        2 
  11 chr11_21690988     AOna    A    G        0      0        2 
  11 chr11_21690988     ASom    A    G        0      0        2 
  11 chr11_21690988     HCab    A    G        0      0        2 
  11 chr11_21690988     HPrz    A    G        0      0        2 
  11 chr11_21690988     ZBoe    A    G        0      0        2 
  11 chr11_21690988     ZGre    A    G        0      0        2 
  11 chr11_21690988     ZHar    A    G        1      2        2 
  11 chr11_21690988   Sample    A    G        0      0        2 
  11 chr11_21692666     AAsi    T    C        0      0        2 
  11 chr11_21692666     AKia    T    C        0      0        2 
  11 chr11_21692666     AOna    T    C        0      0        2 
  11 chr11_21692666     ASom    T    C        0      0        2 
  11 chr11_21692666     HCab    T    C      0.5      1        2 
  11 chr11_21692666     HPrz    T    C      0.5      1        2 
  11 chr11_21692666     ZBoe    T    C        0      0        2 
  11 chr11_21692666     ZGre    T    C        0      0        2 
  11 chr11_21692666     ZHar    T    C        0      0        2 
  11 chr11_21692666   Sample    T    C        0      0        2 
  11 chr11_21695516     AAsi    C    T        0      0        2 
  11 chr11_21695516     AKia    C    T        0      0        2 
  11 chr11_21695516     AOna    C    T        1      2        2 
  11 chr11_21695516     ASom    C    T        0      0        2 
  11 chr11_21695516     HCab    C    T        0      0        2 
  11 chr11_21695516     HPrz    C    T        0      0        2 
  11 chr11_21695516     ZBoe    C    T        0      0        2 
  11 chr11_21695516     ZGre    C    T        0      0        2 
  11 chr11_21695516     ZHar    C    T        0      0        2 
  11 chr11_21695516   Sample    C    T        0      0        2 
  11 chr11_21696170     AAsi    C    A        0      0        2 
  11 chr11_21696170     AKia    C    A        0      0        2 
  11 chr11_21696170     AOna    C    A        0      0        2 
  11 chr11_21696170     ASom    C    A        0      0        2 
  11 chr11_21696170     HCab    C    A        1      2        2 
  11 chr11_21696170     HPrz    C    A        1      2        2 
  11 chr11_21696170     ZBoe    C    A        0      0        2 
  11 chr11_21696170     ZGre    C    A        0      0        2 
  11 chr11_21696170     ZHar    C    A        0      0        2 
  11 chr11_21696170   Sample    C    A        0      0        2 
  11 chr11_21697449     AAsi    A    C        0      0        2 
  11 chr11_21697449     AKia    A    C        0      0        2 
  11 chr11_21697449     AOna    A    C        0      0        2 
  11 chr11_21697449     ASom    A    C        0      0        2 
  11 chr11_21697449     HCab    A    C        0      0        2 
  11 chr11_21697449     HPrz    A    C        0      0        2 
  11 chr11_21697449     ZBoe    A    C        0      0        2 
  11 chr11_21697449     ZGre    A    C        0      0        2 
  11 chr11_21697449     ZHar    A    C        1      2        2 
  11 chr11_21697449   Sample    A    C        0      0        2 
  11 chr11_21709053     AAsi    C    T        0      0        2 
  11 chr11_21709053     AKia    C    T        0      0        2 
  11 chr11_21709053     AOna    C    T        0      0        2 
  11 chr11_21709053     ASom    C    T      0.5      1        2 
  11 chr11_21709053     HCab    C    T        0      0        2 
  11 chr11_21709053     HPrz    C    T        0      0        2 
  11 chr11_21709053     ZBoe    C    T        0      0        2 
  11 chr11_21709053     ZGre    C    T        0      0        2 
  11 chr11_21709053     ZHar    C    T        0      0        2 
  11 chr11_21709053   Sample    C    T        0      0        2 
  11 chr11_21711918     AAsi    A    C        0      0        2 
  11 chr11_21711918     AKia    A    C        0      0        2 
  11 chr11_21711918     AOna    A    C        0      0        2 
  11 chr11_21711918     ASom    A    C      0.5      1        2 
  11 chr11_21711918     HCab    A    C        0      0        2 
  11 chr11_21711918     HPrz    A    C        0      0        2 
  11 chr11_21711918     ZBoe    A    C        0      0        2 
  11 chr11_21711918     ZGre    A    C        0      0        2 
  11 chr11_21711918     ZHar    A    C        0      0        2 
  11 chr11_21711918   Sample    A    C        0      0        2 
  11 chr11_21715224     AAsi    G    C        0      0        2 
  11 chr11_21715224     AKia    G    C        0      0        2 
  11 chr11_21715224     AOna    G    C        0      0        2 
  11 chr11_21715224     ASom    G    C        0      0        2 
  11 chr11_21715224     HCab    G    C        0      0        2 
  11 chr11_21715224     HPrz    G    C        0      0        2 
  11 chr11_21715224     ZBoe    G    C        0      0        2 
  11 chr11_21715224     ZGre    G    C        1      2        2 
  11 chr11_21715224     ZHar    G    C        0      0        2 
  11 chr11_21715224   Sample    G    C        0      0        2 
  11 chr11_21724914     AAsi    G    A        1      2        2 
  11 chr11_21724914     AKia    G    A        0      0        2 
  11 chr11_21724914     AOna    G    A        0      0        2 
  11 chr11_21724914     ASom    G    A        1      2        2 
  11 chr11_21724914     HCab    G    A        0      0        2 
  11 chr11_21724914     HPrz    G    A        0      0        2 
  11 chr11_21724914     ZBoe    G    A        0      0        2 
  11 chr11_21724914     ZGre    G    A        0      0        2 
  11 chr11_21724914     ZHar    G    A        0      0        2 
  11 chr11_21724914   Sample    G    A        1      2        2 
  11 chr11_21728011     AAsi    T    C        0      0        2 
  11 chr11_21728011     AKia    T    C        0      0        2 
  11 chr11_21728011     AOna    T    C        0      0        2 
  11 chr11_21728011     ASom    T    C        0      0        2 
  11 chr11_21728011     HCab    T    C        0      0        2 
  11 chr11_21728011     HPrz    T    C        0      0        2 
  11 chr11_21728011     ZBoe    T    C        0      0        2 
  11 chr11_21728011     ZGre    T    C        0      0        2 
  11 chr11_21728011     ZHar    T    C        1      2        2 
  11 chr11_21728011   Sample    T    C        0      0        2 
  11 chr11_21728842     AAsi    G    C        0      0        2 
  11 chr11_21728842     AKia    G    C        0      0        2 
  11 chr11_21728842     AOna    G    C        0      0        2 
  11 chr11_21728842     ASom    G    C        0      0        2 
  11 chr11_21728842     HCab    G    C        1      2        2 
  11 chr11_21728842     HPrz    G    C        1      2        2 
  11 chr11_21728842     ZBoe    G    C        0      0        2 
  11 chr11_21728842     ZGre    G    C        0      0        2 
  11 chr11_21728842     ZHar    G    C        0      0        2 
  11 chr11_21728842   Sample    G    C        0      0        2 
  11 chr11_21730471     AAsi    C    G        0      0        2 
  11 chr11_21730471     AKia    C    G        0      0        2 
  11 chr11_21730471     AOna    C    G        0      0        2 
  11 chr11_21730471     ASom    C    G        0      0        2 
  11 chr11_21730471     HCab    C    G        0      0        2 
  11 chr11_21730471     HPrz    C    G        0      0        2 
  11 chr11_21730471     ZBoe    C    G        0      0        2 
  11 chr11_21730471     ZGre    C    G        0      0        2 
  11 chr11_21730471     ZHar    C    G        1      2        2 
  11 chr11_21730471   Sample    C    G        0      0        2 
  11 chr11_21735509     AAsi    G    T        0      0        2 
  11 chr11_21735509     AKia    G    T        0      0        2 
  11 chr11_21735509     AOna    G    T        0      0        2 
  11 chr11_21735509     ASom    G    T      0.5      1        2 
  11 chr11_21735509     HCab    G    T        0      0        2 
  11 chr11_21735509     HPrz    G    T        0      0        2 
  11 chr11_21735509     ZBoe    G    T        0      0        2 
  11 chr11_21735509     ZGre    G    T        0      0        2 
  11 chr11_21735509     ZHar    G    T        0      0        2 
  11 chr11_21735509   Sample    G    T        0      0        2 
  11 chr11_21735521     AAsi    T    C        0      0        2 
  11 chr11_21735521     AKia    T    C        0      0        2 
  11 chr11_21735521     AOna    T    C        0      0        2 
  11 chr11_21735521     ASom    T    C        0      0        2 
  11 chr11_21735521     HCab    T    C        1      2        2 
  11 chr11_21735521     HPrz    T    C        1      2        2 
  11 chr11_21735521     ZBoe    T    C        0      0        2 
  11 chr11_21735521     ZGre    T    C        0      0        2 
  11 chr11_21735521     ZHar    T    C        0      0        2 
  11 chr11_21735521   Sample    T    C        0      0        2 
  11 chr11_21739595     AAsi    A    C        0      0        2 
  11 chr11_21739595     AKia    A    C        0      0        2 
  11 chr11_21739595     AOna    A    C        0      0        2 
  11 chr11_21739595     ASom    A    C        0      0        2 
  11 chr11_21739595     HCab    A    C        0      0        2 
  11 chr11_21739595     HPrz    A    C        0      0        2 
  11 chr11_21739595     ZBoe    A    C        0      0        2 
  11 chr11_21739595     ZGre    A    C        1      2        2 
  11 chr11_21739595     ZHar    A    C        0      0        2 
  11 chr11_21739595   Sample    A    C        0      0        2 
  11 chr11_21740928     AAsi    T    C        0      0        2 
  11 chr11_21740928     AKia    T    C        0      0        2 
  11 chr11_21740928     AOna    T    C      0.5      1        2 
  11 chr11_21740928     ASom    T    C        0      0        2 
  11 chr11_21740928     HCab    T    C        0      0        2 
  11 chr11_21740928     HPrz    T    C        0      0        2 
  11 chr11_21740928     ZBoe    T    C        0      0        2 
  11 chr11_21740928     ZGre    T    C        0      0        2 
  11 chr11_21740928     ZHar    T    C        0      0        2 
  11 chr11_21740928   Sample    T    C        0      0        2 
  11 chr11_21743381     AAsi    T    G        0      0        2 
  11 chr11_21743381     AKia    T    G        1      2        2 
  11 chr11_21743381     AOna    T    G        0      0        2 
  11 chr11_21743381     ASom    T    G        0      0        2 
  11 chr11_21743381     HCab    T    G        0      0        2 
  11 chr11_21743381     HPrz    T    G        0      0        2 
  11 chr11_21743381     ZBoe    T    G        0      0        2 
  11 chr11_21743381     ZGre    T    G        0      0        2 
  11 chr11_21743381     ZHar    T    G        0      0        2 
  11 chr11_21743381   Sample    T    G        0      0        2 
  11 chr11_21744593     AAsi    G    A        0      0        2 
  11 chr11_21744593     AKia    G    A        0      0        2 
  11 chr11_21744593     AOna    G    A      0.5      1        2 
  11 chr11_21744593     ASom    G    A        0      0        2 
  11 chr11_21744593     HCab    G    A        0      0        2 
  11 chr11_21744593     HPrz    G    A        0      0        2 
  11 chr11_21744593     ZBoe    G    A        0      0        2 
  11 chr11_21744593     ZGre    G    A        0      0        2 
  11 chr11_21744593     ZHar    G    A        0      0        2 
  11 chr11_21744593   Sample    G    A        0      0        2 
  11 chr11_21746197     AAsi    G    A        1      2        2 
  11 chr11_21746197     AKia    G    A        1      2        2 
  11 chr11_21746197     AOna    G    A        0      0        2 
  11 chr11_21746197     ASom    G    A        1      2        2 
  11 chr11_21746197     HCab    G    A        0      0        2 
  11 chr11_21746197     HPrz    G    A        0      0        2 
  11 chr11_21746197     ZBoe    G    A        0      0        2 
  11 chr11_21746197     ZGre    G    A        0      0        2 
  11 chr11_21746197     ZHar    G    A        0      0        2 
  11 chr11_21746197   Sample    G    A        1      2        2 
  11 chr11_21751182     AAsi    C    T        0      0        2 
  11 chr11_21751182     AKia    C    T        0      0        2 
  11 chr11_21751182     AOna    C    T        0      0        2 
  11 chr11_21751182     ASom    C    T        0      0        2 
  11 chr11_21751182     HCab    C    T      0.5      1        2 
  11 chr11_21751182     HPrz    C    T        0      0        2 
  11 chr11_21751182     ZBoe    C    T      0.5      1        2 
  11 chr11_21751182     ZGre    C    T        0      0        2 
  11 chr11_21751182     ZHar    C    T        0      0        2 
  11 chr11_21751182   Sample    C    T        0      0        2 
  11 chr11_21755955     AAsi    G    A        0      0        2 
  11 chr11_21755955     AKia    G    A        0      0        2 
  11 chr11_21755955     AOna    G    A        1      2        2 
  11 chr11_21755955     ASom    G    A        0      0        2 
  11 chr11_21755955     HCab    G    A        0      0        2 
  11 chr11_21755955     HPrz    G    A        0      0        2 
  11 chr11_21755955     ZBoe    G    A        0      0        2 
  11 chr11_21755955     ZGre    G    A        0      0        2 
  11 chr11_21755955     ZHar    G    A        0      0        2 
  11 chr11_21755955   Sample    G    A        0      0        2 
  11 chr11_21761306     AAsi    A    G        0      0        2 
  11 chr11_21761306     AKia    A    G        0      0        2 
  11 chr11_21761306     AOna    A    G        0      0        2 
  11 chr11_21761306     ASom    A    G        0      0        2 
  11 chr11_21761306     HCab    A    G        0      0        2 
  11 chr11_21761306     HPrz    A    G        0      0        2 
  11 chr11_21761306     ZBoe    A    G        0      0        2 
  11 chr11_21761306     ZGre    A    G        0      0        2 
  11 chr11_21761306     ZHar    A    G        1      2        2 
  11 chr11_21761306   Sample    A    G        0      0        2 
  11 chr11_21762237     AAsi    T    C      0.5      1        2 
  11 chr11_21762237     AKia    T    C        0      0        2 
  11 chr11_21762237     AOna    T    C        0      0        2 
  11 chr11_21762237     ASom    T    C        0      0        2 
  11 chr11_21762237     HCab    T    C        0      0        2 
  11 chr11_21762237     HPrz    T    C        0      0        2 
  11 chr11_21762237     ZBoe    T    C        0      0        2 
  11 chr11_21762237     ZGre    T    C        0      0        2 
  11 chr11_21762237     ZHar    T    C        0      0        2 
  11 chr11_21762237   Sample    T    C        0      0        2 
  11 chr11_21767645     AAsi    A    G        0      0        2 
  11 chr11_21767645     AKia    A    G        0      0        2 
  11 chr11_21767645     AOna    A    G        0      0        2 
  11 chr11_21767645     ASom    A    G        0      0        2 
  11 chr11_21767645     HCab    A    G        1      2        2 
  11 chr11_21767645     HPrz    A    G        1      2        2 
  11 chr11_21767645     ZBoe    A    G        0      0        2 
  11 chr11_21767645     ZGre    A    G        0      0        2 
  11 chr11_21767645     ZHar    A    G        0      0        2 
  11 chr11_21767645   Sample    A    G        0      0        2 
  11 chr11_21768494     AAsi    A    C        0      0        2 
  11 chr11_21768494     AKia    A    C        1      2        2 
  11 chr11_21768494     AOna    A    C        1      2        2 
  11 chr11_21768494     ASom    A    C        0      0        2 
  11 chr11_21768494     HCab    A    C        0      0        2 
  11 chr11_21768494     HPrz    A    C        0      0        2 
  11 chr11_21768494     ZBoe    A    C        0      0        2 
  11 chr11_21768494     ZGre    A    C        0      0        2 
  11 chr11_21768494     ZHar    A    C        0      0        2 
  11 chr11_21768494   Sample    A    C        0      0        2 
  11 chr11_21776011     AAsi    T    C        0      0        2 
  11 chr11_21776011     AKia    T    C        0      0        2 
  11 chr11_21776011     AOna    T    C        0      0        2 
  11 chr11_21776011     ASom    T    C        0      0        2 
  11 chr11_21776011     HCab    T    C        0      0        2 
  11 chr11_21776011     HPrz    T    C        0      0        2 
  11 chr11_21776011     ZBoe    T    C        0      0        2 
  11 chr11_21776011     ZGre    T    C        1      2        2 
  11 chr11_21776011     ZHar    T    C        0      0        2 
  11 chr11_21776011   Sample    T    C        0      0        2 
  11 chr11_21779573     AAsi    C    T      0.5      1        2 
  11 chr11_21779573     AKia    C    T        0      0        2 
  11 chr11_21779573     AOna    C    T        0      0        2 
  11 chr11_21779573     ASom    C    T        0      0        2 
  11 chr11_21779573     HCab    C    T        0      0        2 
  11 chr11_21779573     HPrz    C    T        0      0        2 
  11 chr11_21779573     ZBoe    C    T        0      0        2 
  11 chr11_21779573     ZGre    C    T        0      0        2 
  11 chr11_21779573     ZHar    C    T        0      0        2 
  11 chr11_21779573   Sample    C    T        0      0        2 
  11 chr11_21783009     AAsi    C    T        0      0        2 
  11 chr11_21783009     AKia    C    T        0      0        2 
  11 chr11_21783009     AOna    C    T        0      0        2 
  11 chr11_21783009     ASom    C    T      0.5      1        2 
  11 chr11_21783009     HCab    C    T        0      0        2 
  11 chr11_21783009     HPrz    C    T        0      0        2 
  11 chr11_21783009     ZBoe    C    T        0      0        2 
  11 chr11_21783009     ZGre    C    T        0      0        2 
  11 chr11_21783009     ZHar    C    T        0      0        2 
  11 chr11_21783009   Sample    C    T        0      0        2 
  11 chr11_21786090     AAsi    T    G        0      0        2 
  11 chr11_21786090     AKia    T    G      0.5      1        2 
  11 chr11_21786090     AOna    T    G      0.5      1        2 
  11 chr11_21786090     ASom    T    G        0      0        2 
  11 chr11_21786090     HCab    T    G        0      0        2 
  11 chr11_21786090     HPrz    T    G        0      0        2 
  11 chr11_21786090     ZBoe    T    G        0      0        2 
  11 chr11_21786090     ZGre    T    G        0      0        2 
  11 chr11_21786090     ZHar    T    G        0      0        2 
  11 chr11_21786090   Sample    T    G        0      0        2 
  11 chr11_21796369     AAsi    G    A        0      0        2 
  11 chr11_21796369     AKia    G    A        0      0        2 
  11 chr11_21796369     AOna    G    A        0      0        2 
  11 chr11_21796369     ASom    G    A        0      0        2 
  11 chr11_21796369     HCab    G    A        1      2        2 
  11 chr11_21796369     HPrz    G    A        1      2        2 
  11 chr11_21796369     ZBoe    G    A        0      0        2 
  11 chr11_21796369     ZGre    G    A        0      0        2 
  11 chr11_21796369     ZHar    G    A        0      0        2 
  11 chr11_21796369   Sample    G    A        0      0        2 
  11 chr11_21846168     AAsi    C    A        0      0        2 
  11 chr11_21846168     AKia    C    A        0      0        2 
  11 chr11_21846168     AOna    C    A        0      0        2 
  11 chr11_21846168     ASom    C    A        0      0        2 
  11 chr11_21846168     HCab    C    A      0.5      1        2 
  11 chr11_21846168     HPrz    C    A      0.5      1        2 
  11 chr11_21846168     ZBoe    C    A        0      0        2 
  11 chr11_21846168     ZGre    C    A        0      0        2 
  11 chr11_21846168     ZHar    C    A        0      0        2 
  11 chr11_21846168   Sample    C    A        0      0        2 
  11 chr11_21852309     AAsi    A    G        0      0        2 
  11 chr11_21852309     AKia    A    G        1      2        2 
  11 chr11_21852309     AOna    A    G        1      2        2 
  11 chr11_21852309     ASom    A    G        0      0        2 
  11 chr11_21852309     HCab    A    G        0      0        2 
  11 chr11_21852309     HPrz    A    G        0      0        2 
  11 chr11_21852309     ZBoe    A    G        0      0        2 
  11 chr11_21852309     ZGre    A    G        0      0        2 
  11 chr11_21852309     ZHar    A    G        0      0        2 
  11 chr11_21852309   Sample    A    G        0      0        2 
  11 chr11_21852420     AAsi    C    G        0      0        2 
  11 chr11_21852420     AKia    C    G        0      0        2 
  11 chr11_21852420     AOna    C    G        0      0        2 
  11 chr11_21852420     ASom    C    G        0      0        2 
  11 chr11_21852420     HCab    C    G        0      0        2 
  11 chr11_21852420     HPrz    C    G        0      0        2 
  11 chr11_21852420     ZBoe    C    G        1      2        2 
  11 chr11_21852420     ZGre    C    G        0      0        2 
  11 chr11_21852420     ZHar    C    G        0      0        2 
  11 chr11_21852420   Sample    C    G        0      0        2 
  11 chr11_21855240     AAsi    C    T        0      0        2 
  11 chr11_21855240     AKia    C    T        0      0        2 
  11 chr11_21855240     AOna    C    T        0      0        2 
  11 chr11_21855240     ASom    C    T        0      0        2 
  11 chr11_21855240     HCab    C    T        0      0        2 
  11 chr11_21855240     HPrz    C    T        0      0        2 
  11 chr11_21855240     ZBoe    C    T        1      2        2 
  11 chr11_21855240     ZGre    C    T        1      2        2 
  11 chr11_21855240     ZHar    C    T        0      0        2 
  11 chr11_21855240   Sample    C    T        0      0        2 
  11 chr11_21860713     AAsi    G    A        0      0        2 
  11 chr11_21860713     AKia    G    A        0      0        2 
  11 chr11_21860713     AOna    G    A        0      0        2 
  11 chr11_21860713     ASom    G    A        0      0        2 
  11 chr11_21860713     HCab    G    A        1      2        2 
  11 chr11_21860713     HPrz    G    A        1      2        2 
  11 chr11_21860713     ZBoe    G    A        0      0        2 
  11 chr11_21860713     ZGre    G    A        0      0        2 
  11 chr11_21860713     ZHar    G    A        0      0        2 
  11 chr11_21860713   Sample    G    A        0      0        2 
  11 chr11_21874773     AAsi    A    G        0      0        2 
  11 chr11_21874773     AKia    A    G        0      0        2 
  11 chr11_21874773     AOna    A    G        0      0        2 
  11 chr11_21874773     ASom    A    G      0.5      1        2 
  11 chr11_21874773     HCab    A    G        0      0        2 
  11 chr11_21874773     HPrz    A    G        0      0        2 
  11 chr11_21874773     ZBoe    A    G        0      0        2 
  11 chr11_21874773     ZGre    A    G        0      0        2 
  11 chr11_21874773     ZHar    A    G        0      0        2 
  11 chr11_21874773   Sample    A    G        0      0        2 
  11 chr11_21881970     AAsi    T    C        0      0        2 
  11 chr11_21881970     AKia    T    C        0      0        2 
  11 chr11_21881970     AOna    T    C        0      0        2 
  11 chr11_21881970     ASom    T    C        0      0        2 
  11 chr11_21881970     HCab    T    C        0      0        2 
  11 chr11_21881970     HPrz    T    C        0      0        2 
  11 chr11_21881970     ZBoe    T    C        0      0        2 
  11 chr11_21881970     ZGre    T    C        1      2        2 
  11 chr11_21881970     ZHar    T    C        0      0        2 
  11 chr11_21881970   Sample    T    C        0      0        2 
  11 chr11_21895249     AAsi    T    G        0      0        2 
  11 chr11_21895249     AKia    T    G        0      0        2 
  11 chr11_21895249     AOna    T    G        0      0        2 
  11 chr11_21895249     ASom    T    G        0      0        2 
  11 chr11_21895249     HCab    T    G      0.5      1        2 
  11 chr11_21895249     HPrz    T    G        0      0        2 
  11 chr11_21895249     ZBoe    T    G        0      0        2 
  11 chr11_21895249     ZGre    T    G        0      0        2 
  11 chr11_21895249     ZHar    T    G        0      0        2 
  11 chr11_21895249   Sample    T    G        0      0        2 
  11 chr11_21907184     AAsi    G    T        0      0        2 
  11 chr11_21907184     AKia    G    T        0      0        2 
  11 chr11_21907184     AOna    G    T        0      0        2 
  11 chr11_21907184     ASom    G    T        0      0        2 
  11 chr11_21907184     HCab    G    T        0      0        2 
  11 chr11_21907184     HPrz    G    T        0      0        2 
  11 chr11_21907184     ZBoe    G    T      0.5      1        2 
  11 chr11_21907184     ZGre    G    T        0      0        2 
  11 chr11_21907184     ZHar    G    T        0      0        2 
  11 chr11_21907184   Sample    G    T        0      0        2 
  11 chr11_21915973     AAsi    G    T        0      0        2 
  11 chr11_21915973     AKia    G    T        0      0        2 
  11 chr11_21915973     AOna    G    T        0      0        2 
  11 chr11_21915973     ASom    G    T        0      0        2 
  11 chr11_21915973     HCab    G    T        0      0        2 
  11 chr11_21915973     HPrz    G    T        0      0        2 
  11 chr11_21915973     ZBoe    G    T        1      2        2 
  11 chr11_21915973     ZGre    G    T        0      0        2 
  11 chr11_21915973     ZHar    G    T        1      2        2 
  11 chr11_21915973   Sample    G    T        0      0        2 
  11 chr11_21921986     AAsi    G    T        0      0        2 
  11 chr11_21921986     AKia    G    T        0      0        2 
  11 chr11_21921986     AOna    G    T        0      0        2 
  11 chr11_21921986     ASom    G    T        0      0        2 
  11 chr11_21921986     HCab    G    T        0      0        2 
  11 chr11_21921986     HPrz    G    T        0      0        2 
  11 chr11_21921986     ZBoe    G    T        0      0        2 
  11 chr11_21921986     ZGre    G    T        1      2        2 
  11 chr11_21921986     ZHar    G    T        0      0        2 
  11 chr11_21921986   Sample    G    T        0      0        2 
  11 chr11_21922947     AAsi    T    C        0      0        2 
  11 chr11_21922947     AKia    T    C        0      0        2 
  11 chr11_21922947     AOna    T    C        0      0        2 
  11 chr11_21922947     ASom    T    C        0      0        2 
  11 chr11_21922947     HCab    T    C        0      0        2 
  11 chr11_21922947     HPrz    T    C        0      0        2 
  11 chr11_21922947     ZBoe    T    C      0.5      1        2 
  11 chr11_21922947     ZGre    T    C        0      0        2 
  11 chr11_21922947     ZHar    T    C        0      0        2 
  11 chr11_21922947   Sample    T    C        0      0        2 
  11 chr11_21924393     AAsi    G    A        0      0        2 
  11 chr11_21924393     AKia    G    A        1      2        2 
  11 chr11_21924393     AOna    G    A        1      2        2 
  11 chr11_21924393     ASom    G    A        0      0        2 
  11 chr11_21924393     HCab    G    A        0      0        2 
  11 chr11_21924393     HPrz    G    A        0      0        2 
  11 chr11_21924393     ZBoe    G    A        0      0        2 
  11 chr11_21924393     ZGre    G    A        0      0        2 
  11 chr11_21924393     ZHar    G    A        0      0        2 
  11 chr11_21924393   Sample    G    A        0      0        2 
  11 chr11_21927921     AAsi    A    G        0      0        2 
  11 chr11_21927921     AKia    A    G        0      0        2 
  11 chr11_21927921     AOna    A    G        0      0        2 
  11 chr11_21927921     ASom    A    G        0      0        2 
  11 chr11_21927921     HCab    A    G        0      0        2 
  11 chr11_21927921     HPrz    A    G        0      0        2 
  11 chr11_21927921     ZBoe    A    G        0      0        2 
  11 chr11_21927921     ZGre    A    G        1      2        2 
  11 chr11_21927921     ZHar    A    G        0      0        2 
  11 chr11_21927921   Sample    A    G        0      0        2 
  11 chr11_21930262     AAsi    G    A        0      0        2 
  11 chr11_21930262     AKia    G    A        0      0        2 
  11 chr11_21930262     AOna    G    A        0      0        2 
  11 chr11_21930262     ASom    G    A        0      0        2 
  11 chr11_21930262     HCab    G    A        0      0        2 
  11 chr11_21930262     HPrz    G    A        0      0        2 
  11 chr11_21930262     ZBoe    G    A        0      0        2 
  11 chr11_21930262     ZGre    G    A        1      2        2 
  11 chr11_21930262     ZHar    G    A        0      0        2 
  11 chr11_21930262   Sample    G    A        0      0        2 
  11 chr11_21931918     AAsi    C    A        0      0        2 
  11 chr11_21931918     AKia    C    A        0      0        2 
  11 chr11_21931918     AOna    C    A        0      0        2 
  11 chr11_21931918     ASom    C    A        0      0        2 
  11 chr11_21931918     HCab    C    A        0      0        2 
  11 chr11_21931918     HPrz    C    A        0      0        2 
  11 chr11_21931918     ZBoe    C    A        0      0        2 
  11 chr11_21931918     ZGre    C    A        1      2        2 
  11 chr11_21931918     ZHar    C    A        0      0        2 
  11 chr11_21931918   Sample    C    A        0      0        2 
  11 chr11_21937075     AAsi    A    G        0      0        2 
  11 chr11_21937075     AKia    A    G        0      0        2 
  11 chr11_21937075     AOna    A    G        0      0        2 
  11 chr11_21937075     ASom    A    G        0      0        2 
  11 chr11_21937075     HCab    A    G        0      0        2 
  11 chr11_21937075     HPrz    A    G        0      0        2 
  11 chr11_21937075     ZBoe    A    G        0      0        2 
  11 chr11_21937075     ZGre    A    G        0      0        2 
  11 chr11_21937075     ZHar    A    G        1      2        2 
  11 chr11_21937075   Sample    A    G        0      0        2 
  11 chr11_21937212     AAsi    T    C        0      0        2 
  11 chr11_21937212     AKia    T    C        0      0        2 
  11 chr11_21937212     AOna    T    C        0      0        2 
  11 chr11_21937212     ASom    T    C        0      0        2 
  11 chr11_21937212     HCab    T    C        0      0        2 
  11 chr11_21937212     HPrz    T    C        0      0        2 
  11 chr11_21937212     ZBoe    T    C        0      0        2 
  11 chr11_21937212     ZGre    T    C        0      0        2 
  11 chr11_21937212     ZHar    T    C        1      2        2 
  11 chr11_21937212   Sample    T    C        0      0        2 
  11 chr11_21939088     AAsi    G    A        0      0        2 
  11 chr11_21939088     AKia    G    A        0      0        2 
  11 chr11_21939088     AOna    G    A        0      0        2 
  11 chr11_21939088     ASom    G    A        0      0        2 
  11 chr11_21939088     HCab    G    A        1      2        2 
  11 chr11_21939088     HPrz    G    A      0.5      1        2 
  11 chr11_21939088     ZBoe    G    A        0      0        2 
  11 chr11_21939088     ZGre    G    A        0      0        2 
  11 chr11_21939088     ZHar    G    A        0      0        2 
  11 chr11_21939088   Sample    G    A        0      0        2 
  11 chr11_21939674     AAsi    A    G        0      0        2 
  11 chr11_21939674     AKia    A    G        0      0        2 
  11 chr11_21939674     AOna    A    G        0      0        2 
  11 chr11_21939674     ASom    A    G        0      0        2 
  11 chr11_21939674     HCab    A    G        1      2        2 
  11 chr11_21939674     HPrz    A    G        1      2        2 
  11 chr11_21939674     ZBoe    A    G        0      0        2 
  11 chr11_21939674     ZGre    A    G        0      0        2 
  11 chr11_21939674     ZHar    A    G        0      0        2 
  11 chr11_21939674   Sample    A    G        0      0        2 
  11 chr11_21943738     AAsi    T    C        0      0        2 
  11 chr11_21943738     AKia    T    C        0      0        2 
  11 chr11_21943738     AOna    T    C        0      0        2 
  11 chr11_21943738     ASom    T    C        0      0        2 
  11 chr11_21943738     HCab    T    C        0      0        2 
  11 chr11_21943738     HPrz    T    C        0      0        2 
  11 chr11_21943738     ZBoe    T    C      0.5      1        2 
  11 chr11_21943738     ZGre    T    C        0      0        2 
  11 chr11_21943738     ZHar    T    C        0      0        2 
  11 chr11_21943738   Sample    T    C        0      0        2 
  11 chr11_21947920     AAsi    C    T        1      2        2 
  11 chr11_21947920     AKia    C    T        0      0        2 
  11 chr11_21947920     AOna    C    T        1      2        2 
  11 chr11_21947920     ASom    C    T        1      2        2 
  11 chr11_21947920     HCab    C    T        0      0        2 
  11 chr11_21947920     HPrz    C    T        0      0        2 
  11 chr11_21947920     ZBoe    C    T        0      0        2 
  11 chr11_21947920     ZGre    C    T        0      0        2 
  11 chr11_21947920     ZHar    C    T        0      0        2 
  11 chr11_21947920   Sample    C    T        1      2        2 
  11 chr11_21951689     AAsi    A    G        0      0        2 
  11 chr11_21951689     AKia    A    G        0      0        2 
  11 chr11_21951689     AOna    A    G      0.5      1        2 
  11 chr11_21951689     ASom    A    G        0      0        2 
  11 chr11_21951689     HCab    A    G        0      0        2 
  11 chr11_21951689     HPrz    A    G        0      0        2 
  11 chr11_21951689     ZBoe    A    G        0      0        2 
  11 chr11_21951689     ZGre    A    G        0      0        2 
  11 chr11_21951689     ZHar    A    G        0      0        2 
  11 chr11_21951689   Sample    A    G        0      0        2 
  11 chr11_21951754     AAsi    G    A        0      0        2 
  11 chr11_21951754     AKia    G    A        0      0        2 
  11 chr11_21951754     AOna    G    A        0      0        2 
  11 chr11_21951754     ASom    G    A        0      0        2 
  11 chr11_21951754     HCab    G    A        1      2        2 
  11 chr11_21951754     HPrz    G    A        1      2        2 
  11 chr11_21951754     ZBoe    G    A        0      0        2 
  11 chr11_21951754     ZGre    G    A        0      0        2 
  11 chr11_21951754     ZHar    G    A        0      0        2 
  11 chr11_21951754   Sample    G    A        0      0        2 
  11 chr11_21957938     AAsi    A    C        0      0        2 
  11 chr11_21957938     AKia    A    C        0      0        2 
  11 chr11_21957938     AOna    A    C        0      0        2 
  11 chr11_21957938     ASom    A    C        1      2        2 
  11 chr11_21957938     HCab    A    C        0      0        2 
  11 chr11_21957938     HPrz    A    C        0      0        2 
  11 chr11_21957938     ZBoe    A    C        0      0        2 
  11 chr11_21957938     ZGre    A    C        0      0        2 
  11 chr11_21957938     ZHar    A    C        0      0        2 
  11 chr11_21957938   Sample    A    C        0      0        2 
  11 chr11_21961645     AAsi    A    G        0      0        2 
  11 chr11_21961645     AKia    A    G        0      0        2 
  11 chr11_21961645     AOna    A    G        0      0        2 
  11 chr11_21961645     ASom    A    G        0      0        2 
  11 chr11_21961645     HCab    A    G        1      2        2 
  11 chr11_21961645     HPrz    A    G        1      2        2 
  11 chr11_21961645     ZBoe    A    G        0      0        2 
  11 chr11_21961645     ZGre    A    G        0      0        2 
  11 chr11_21961645     ZHar    A    G        0      0        2 
  11 chr11_21961645   Sample    A    G        0      0        2 
  11 chr11_21966801     AAsi    C    T        0      0        2 
  11 chr11_21966801     AKia    C    T        0      0        2 
  11 chr11_21966801     AOna    C    T        0      0        2 
  11 chr11_21966801     ASom    C    T        0      0        2 
  11 chr11_21966801     HCab    C    T        1      2        2 
  11 chr11_21966801     HPrz    C    T        0      0        2 
  11 chr11_21966801     ZBoe    C    T        0      0        2 
  11 chr11_21966801     ZGre    C    T        0      0        2 
  11 chr11_21966801     ZHar    C    T        0      0        2 
  11 chr11_21966801   Sample    C    T        0      0        2 
  11 chr11_21967028     AAsi    T    C        0      0        2 
  11 chr11_21967028     AKia    T    C        0      0        2 
  11 chr11_21967028     AOna    T    C      0.5      1        2 
  11 chr11_21967028     ASom    T    C        0      0        2 
  11 chr11_21967028     HCab    T    C        0      0        2 
  11 chr11_21967028     HPrz    T    C        0      0        2 
  11 chr11_21967028     ZBoe    T    C        0      0        2 
  11 chr11_21967028     ZGre    T    C        0      0        2 
  11 chr11_21967028     ZHar    T    C        0      0        2 
  11 chr11_21967028   Sample    T    C        0      0        2 
  11 chr11_21982400     AAsi    A    G        0      0        2 
  11 chr11_21982400     AKia    A    G        0      0        2 
  11 chr11_21982400     AOna    A    G      0.5      1        2 
  11 chr11_21982400     ASom    A    G        0      0        2 
  11 chr11_21982400     HCab    A    G        0      0        2 
  11 chr11_21982400     HPrz    A    G        0      0        2 
  11 chr11_21982400     ZBoe    A    G        0      0        2 
  11 chr11_21982400     ZGre    A    G        0      0        2 
  11 chr11_21982400     ZHar    A    G        0      0        2 
  11 chr11_21982400   Sample    A    G        0      0        2 
  11 chr11_21982597     AAsi    T    A        0      0        2 
  11 chr11_21982597     AKia    T    A        0      0        2 
  11 chr11_21982597     AOna    T    A        0      0        2 
  11 chr11_21982597     ASom    T    A        0      0        2 
  11 chr11_21982597     HCab    T    A        0      0        2 
  11 chr11_21982597     HPrz    T    A        0      0        2 
  11 chr11_21982597     ZBoe    T    A        0      0        2 
  11 chr11_21982597     ZGre    T    A        1      2        2 
  11 chr11_21982597     ZHar    T    A        1      2        2 
  11 chr11_21982597   Sample    T    A        0      0        2 
  11 chr11_21988428     AAsi    G    A        0      0        2 
  11 chr11_21988428     AKia    G    A        0      0        2 
  11 chr11_21988428     AOna    G    A        0      0        2 
  11 chr11_21988428     ASom    G    A        0      0        2 
  11 chr11_21988428     HCab    G    A        1      2        2 
  11 chr11_21988428     HPrz    G    A        1      2        2 
  11 chr11_21988428     ZBoe    G    A        0      0        2 
  11 chr11_21988428     ZGre    G    A        0      0        2 
  11 chr11_21988428     ZHar    G    A        0      0        2 
  11 chr11_21988428   Sample    G    A        0      0        2 
  11 chr11_21990210     AAsi    C    A        0      0        2 
  11 chr11_21990210     AKia    C    A        0      0        2 
  11 chr11_21990210     AOna    C    A        0      0        2 
  11 chr11_21990210     ASom    C    A      0.5      1        2 
  11 chr11_21990210     HCab    C    A        0      0        2 
  11 chr11_21990210     HPrz    C    A        0      0        2 
  11 chr11_21990210     ZBoe    C    A        0      0        2 
  11 chr11_21990210     ZGre    C    A        0      0        2 
  11 chr11_21990210     ZHar    C    A        0      0        2 
  11 chr11_21990210   Sample    C    A        0      0        2 
  11 chr11_22007085     AAsi    T    C        0      0        2 
  11 chr11_22007085     AKia    T    C        0      0        2 
  11 chr11_22007085     AOna    T    C      0.5      1        2 
  11 chr11_22007085     ASom    T    C        0      0        2 
  11 chr11_22007085     HCab    T    C        0      0        2 
  11 chr11_22007085     HPrz    T    C        0      0        2 
  11 chr11_22007085     ZBoe    T    C        0      0        2 
  11 chr11_22007085     ZGre    T    C        0      0        2 
  11 chr11_22007085     ZHar    T    C        0      0        2 
  11 chr11_22007085   Sample    T    C        0      0        2 
  11 chr11_22016874     AAsi    C    T        0      0        2 
  11 chr11_22016874     AKia    C    T        0      0        2 
  11 chr11_22016874     AOna    C    T        0      0        2 
  11 chr11_22016874     ASom    C    T        0      0        2 
  11 chr11_22016874     HCab    C    T        0      0        2 
  11 chr11_22016874     HPrz    C    T        0      0        2 
  11 chr11_22016874     ZBoe    C    T        1      2        2 
  11 chr11_22016874     ZGre    C    T        0      0        2 
  11 chr11_22016874     ZHar    C    T        0      0        2 
  11 chr11_22016874   Sample    C    T        0      0        2 
  11 chr11_22020604     AAsi    T    G        0      0        2 
  11 chr11_22020604     AKia    T    G        0      0        2 
  11 chr11_22020604     AOna    T    G        0      0        2 
  11 chr11_22020604     ASom    T    G        0      0        2 
  11 chr11_22020604     HCab    T    G        0      0        2 
  11 chr11_22020604     HPrz    T    G        0      0        2 
  11 chr11_22020604     ZBoe    T    G        0      0        2 
  11 chr11_22020604     ZGre    T    G        1      2        2 
  11 chr11_22020604     ZHar    T    G        0      0        2 
  11 chr11_22020604   Sample    T    G        0      0        2 
  11 chr11_22020858     AAsi    G    C        1      2        2 
  11 chr11_22020858     AKia    G    C        0      0        2 
  11 chr11_22020858     AOna    G    C        0      0        2 
  11 chr11_22020858     ASom    G    C        1      2        2 
  11 chr11_22020858     HCab    G    C        0      0        2 
  11 chr11_22020858     HPrz    G    C        0      0        2 
  11 chr11_22020858     ZBoe    G    C        0      0        2 
  11 chr11_22020858     ZGre    G    C        0      0        2 
  11 chr11_22020858     ZHar    G    C        0      0        2 
  11 chr11_22020858   Sample    G    C        1      2        2 
  11 chr11_22021659     AAsi    T    C        0      0        2 
  11 chr11_22021659     AKia    T    C        0      0        2 
  11 chr11_22021659     AOna    T    C        0      0        2 
  11 chr11_22021659     ASom    T    C        0      0        2 
  11 chr11_22021659     HCab    T    C        0      0        2 
  11 chr11_22021659     HPrz    T    C        0      0        2 
  11 chr11_22021659     ZBoe    T    C      0.5      1        2 
  11 chr11_22021659     ZGre    T    C        0      0        2 
  11 chr11_22021659     ZHar    T    C        0      0        2 
  11 chr11_22021659   Sample    T    C        0      0        2 
  11 chr11_22022770     AAsi    G    A        0      0        2 
  11 chr11_22022770     AKia    G    A        0      0        2 
  11 chr11_22022770     AOna    G    A        0      0        2 
  11 chr11_22022770     ASom    G    A        0      0        2 
  11 chr11_22022770     HCab    G    A        1      2        2 
  11 chr11_22022770     HPrz    G    A        1      2        2 
  11 chr11_22022770     ZBoe    G    A        0      0        2 
  11 chr11_22022770     ZGre    G    A        0      0        2 
  11 chr11_22022770     ZHar    G    A        0      0        2 
  11 chr11_22022770   Sample    G    A        0      0        2 
  11 chr11_22023132     AAsi    C    T        0      0        2 
  11 chr11_22023132     AKia    C    T        0      0        2 
  11 chr11_22023132     AOna    C    T        0      0        2 
  11 chr11_22023132     ASom    C    T        0      0        2 
  11 chr11_22023132     HCab    C    T        1      2        2 
  11 chr11_22023132     HPrz    C    T        1      2        2 
  11 chr11_22023132     ZBoe    C    T        0      0        2 
  11 chr11_22023132     ZGre    C    T        0      0        2 
  11 chr11_22023132     ZHar    C    T        0      0        2 
  11 chr11_22023132   Sample    C    T        0      0        2 
  11 chr11_22024487     AAsi    C    T        0      0        2 
  11 chr11_22024487     AKia    C    T        0      0        2 
  11 chr11_22024487     AOna    C    T        0      0        2 
  11 chr11_22024487     ASom    C    T        0      0        2 
  11 chr11_22024487     HCab    C    T        0      0        2 
  11 chr11_22024487     HPrz    C    T        0      0        2 
  11 chr11_22024487     ZBoe    C    T        1      2        2 
  11 chr11_22024487     ZGre    C    T        0      0        2 
  11 chr11_22024487     ZHar    C    T        0      0        2 
  11 chr11_22024487   Sample    C    T        0      0        2 
  11 chr11_22024571     AAsi    A    G        0      0        2 
  11 chr11_22024571     AKia    A    G        0      0        2 
  11 chr11_22024571     AOna    A    G        0      0        2 
  11 chr11_22024571     ASom    A    G        0      0        2 
  11 chr11_22024571     HCab    A    G        0      0        2 
  11 chr11_22024571     HPrz    A    G        0      0        2 
  11 chr11_22024571     ZBoe    A    G        1      2        2 
  11 chr11_22024571     ZGre    A    G        1      2        2 
  11 chr11_22024571     ZHar    A    G        1      2        2 
  11 chr11_22024571   Sample    A    G        0      0        2 
  11 chr11_22025091     AAsi    A    G        0      0        2 
  11 chr11_22025091     AKia    A    G        0      0        2 
  11 chr11_22025091     AOna    A    G        0      0        2 
  11 chr11_22025091     ASom    A    G        0      0        2 
  11 chr11_22025091     HCab    A    G        1      2        2 
  11 chr11_22025091     HPrz    A    G        1      2        2 
  11 chr11_22025091     ZBoe    A    G        0      0        2 
  11 chr11_22025091     ZGre    A    G        0      0        2 
  11 chr11_22025091     ZHar    A    G        0      0        2 
  11 chr11_22025091   Sample    A    G        0      0        2 
  11 chr11_22025569     AAsi    T    A        0      0        2 
  11 chr11_22025569     AKia    T    A        0      0        2 
  11 chr11_22025569     AOna    T    A        0      0        2 
  11 chr11_22025569     ASom    T    A        0      0        2 
  11 chr11_22025569     HCab    T    A        1      2        2 
  11 chr11_22025569     HPrz    T    A        1      2        2 
  11 chr11_22025569     ZBoe    T    A        0      0        2 
  11 chr11_22025569     ZGre    T    A        0      0        2 
  11 chr11_22025569     ZHar    T    A        0      0        2 
  11 chr11_22025569   Sample    T    A        0      0        2 
  11 chr11_22026750     AAsi    A    G        0      0        2 
  11 chr11_22026750     AKia    A    G        0      0        2 
  11 chr11_22026750     AOna    A    G        0      0        2 
  11 chr11_22026750     ASom    A    G        0      0        2 
  11 chr11_22026750     HCab    A    G        1      2        2 
  11 chr11_22026750     HPrz    A    G      0.5      1        2 
  11 chr11_22026750     ZBoe    A    G        0      0        2 
  11 chr11_22026750     ZGre    A    G        0      0        2 
  11 chr11_22026750     ZHar    A    G        0      0        2 
  11 chr11_22026750   Sample    A    G        0      0        2 
  11 chr11_22028922     AAsi    T    C        1      2        2 
  11 chr11_22028922     AKia    T    C        0      0        2 
  11 chr11_22028922     AOna    T    C        0      0        2 
  11 chr11_22028922     ASom    T    C        0      0        2 
  11 chr11_22028922     HCab    T    C        0      0        2 
  11 chr11_22028922     HPrz    T    C        0      0        2 
  11 chr11_22028922     ZBoe    T    C        0      0        2 
  11 chr11_22028922     ZGre    T    C        0      0        2 
  11 chr11_22028922     ZHar    T    C        0      0        2 
  11 chr11_22028922   Sample    T    C        0      0        2 
  11 chr11_22029851     AAsi    T    G        0      0        2 
  11 chr11_22029851     AKia    T    G        1      2        2 
  11 chr11_22029851     AOna    T    G        1      2        2 
  11 chr11_22029851     ASom    T    G        0      0        2 
  11 chr11_22029851     HCab    T    G        0      0        2 
  11 chr11_22029851     HPrz    T    G        0      0        2 
  11 chr11_22029851     ZBoe    T    G      0.5      1        2 
  11 chr11_22029851     ZGre    T    G        0      0        2 
  11 chr11_22029851     ZHar    T    G        0      0        2 
  11 chr11_22029851   Sample    T    G        0      0        2 
  11 chr11_22030309     AAsi    C    A        0      0        2 
  11 chr11_22030309     AKia    C    A        0      0        2 
  11 chr11_22030309     AOna    C    A        0      0        2 
  11 chr11_22030309     ASom    C    A        0      0        2 
  11 chr11_22030309     HCab    C    A        1      2        2 
  11 chr11_22030309     HPrz    C    A        1      2        2 
  11 chr11_22030309     ZBoe    C    A        0      0        2 
  11 chr11_22030309     ZGre    C    A        0      0        2 
  11 chr11_22030309     ZHar    C    A        0      0        2 
  11 chr11_22030309   Sample    C    A        0      0        2 
  11 chr11_22032339     AAsi    T    C        0      0        2 
  11 chr11_22032339     AKia    T    C        0      0        2 
  11 chr11_22032339     AOna    T    C        0      0        2 
  11 chr11_22032339     ASom    T    C        0      0        2 
  11 chr11_22032339     HCab    T    C        1      2        2 
  11 chr11_22032339     HPrz    T    C        1      2        2 
  11 chr11_22032339     ZBoe    T    C        0      0        2 
  11 chr11_22032339     ZGre    T    C        0      0        2 
  11 chr11_22032339     ZHar    T    C        0      0        2 
  11 chr11_22032339   Sample    T    C        0      0        2 
  11 chr11_22034301     AAsi    C    T        0      0        2 
  11 chr11_22034301     AKia    C    T        0      0        2 
  11 chr11_22034301     AOna    C    T        0      0        2 
  11 chr11_22034301     ASom    C    T        0      0        2 
  11 chr11_22034301     HCab    C    T        0      0        2 
  11 chr11_22034301     HPrz    C    T        0      0        2 
  11 chr11_22034301     ZBoe    C    T        0      0        2 
  11 chr11_22034301     ZGre    C    T        1      2        2 
  11 chr11_22034301     ZHar    C    T        0      0        2 
  11 chr11_22034301   Sample    C    T        0      0        2 
  11 chr11_22048852     AAsi    C    T        0      0        2 
```
