## Supplementary File 3. Zonkey (Schubert et al. 2017) report for donkey specimen Ancient3. for "No genetic evidence yet for hinnies at Mazongshan (400-160 BCE), northwestern China": incl_ts.frq.strat (part 159 of 323)

```
  11 chr11_22048852     AKia    C    T        0      0        2 
  11 chr11_22048852     AOna    C    T      0.5      1        2 
  11 chr11_22048852     ASom    C    T        0      0        2 
  11 chr11_22048852     HCab    C    T        0      0        2 
  11 chr11_22048852     HPrz    C    T        0      0        2 
  11 chr11_22048852     ZBoe    C    T        0      0        2 
  11 chr11_22048852     ZGre    C    T        0      0        2 
  11 chr11_22048852     ZHar    C    T        0      0        2 
  11 chr11_22048852   Sample    C    T        0      0        2 
  11 chr11_22055049     AAsi    A    G        0      0        2 
  11 chr11_22055049     AKia    A    G        0      0        2 
  11 chr11_22055049     AOna    A    G        0      0        2 
  11 chr11_22055049     ASom    A    G        0      0        2 
  11 chr11_22055049     HCab    A    G        0      0        2 
  11 chr11_22055049     HPrz    A    G        0      0        2 
  11 chr11_22055049     ZBoe    A    G        0      0        2 
  11 chr11_22055049     ZGre    A    G        0      0        2 
  11 chr11_22055049     ZHar    A    G        1      2        2 
  11 chr11_22055049   Sample    A    G        0      0        2 
  11 chr11_22055607     AAsi    T    C        0      0        2 
  11 chr11_22055607     AKia    T    C        1      2        2 
  11 chr11_22055607     AOna    T    C      0.5      1        2 
  11 chr11_22055607     ASom    T    C        0      0        2 
  11 chr11_22055607     HCab    T    C        0      0        2 
  11 chr11_22055607     HPrz    T    C        0      0        2 
  11 chr11_22055607     ZBoe    T    C        0      0        2 
  11 chr11_22055607     ZGre    T    C        0      0        2 
  11 chr11_22055607     ZHar    T    C        0      0        2 
  11 chr11_22055607   Sample    T    C        0      0        2 
  11 chr11_22060417     AAsi    A    G        0      0        2 
  11 chr11_22060417     AKia    A    G        1      2        2 
  11 chr11_22060417     AOna    A    G      0.5      1        2 
  11 chr11_22060417     ASom    A    G        0      0        2 
  11 chr11_22060417     HCab    A    G        0      0        2 
  11 chr11_22060417     HPrz    A    G        0      0        2 
  11 chr11_22060417     ZBoe    A    G        0      0        2 
  11 chr11_22060417     ZGre    A    G        0      0        2 
  11 chr11_22060417     ZHar    A    G        0      0        2 
  11 chr11_22060417   Sample    A    G        0      0        2 
  11 chr11_22060495     AAsi    A    G        0      0        2 
  11 chr11_22060495     AKia    A    G        0      0        2 
  11 chr11_22060495     AOna    A    G        0      0        2 
  11 chr11_22060495     ASom    A    G        0      0        2 
  11 chr11_22060495     HCab    A    G        1      2        2 
  11 chr11_22060495     HPrz    A    G        1      2        2 
  11 chr11_22060495     ZBoe    A    G        0      0        2 
  11 chr11_22060495     ZGre    A    G        0      0        2 
  11 chr11_22060495     ZHar    A    G        0      0        2 
  11 chr11_22060495   Sample    A    G        0      0        2 
  11 chr11_22061921     AAsi    A    G        1      2        2 
  11 chr11_22061921     AKia    A    G        0      0        2 
  11 chr11_22061921     AOna    A    G        0      0        2 
  11 chr11_22061921     ASom    A    G        1      2        2 
  11 chr11_22061921     HCab    A    G        0      0        2 
  11 chr11_22061921     HPrz    A    G        0      0        2 
  11 chr11_22061921     ZBoe    A    G        0      0        2 
  11 chr11_22061921     ZGre    A    G        0      0        2 
  11 chr11_22061921     ZHar    A    G        0      0        2 
  11 chr11_22061921   Sample    A    G        1      2        2 
  11 chr11_22062301     AAsi    A    G        0      0        2 
  11 chr11_22062301     AKia    A    G        0      0        2 
  11 chr11_22062301     AOna    A    G        0      0        2 
  11 chr11_22062301     ASom    A    G        0      0        2 
  11 chr11_22062301     HCab    A    G        0      0        2 
  11 chr11_22062301     HPrz    A    G        0      0        2 
  11 chr11_22062301     ZBoe    A    G        0      0        2 
  11 chr11_22062301     ZGre    A    G        1      2        2 
  11 chr11_22062301     ZHar    A    G        0      0        2 
  11 chr11_22062301   Sample    A    G        0      0        2 
  11 chr11_22063786     AAsi    A    C        0      0        2 
  11 chr11_22063786     AKia    A    C        1      2        2 
  11 chr11_22063786     AOna    A    C        1      2        2 
  11 chr11_22063786     ASom    A    C        0      0        2 
  11 chr11_22063786     HCab    A    C        0      0        2 
  11 chr11_22063786     HPrz    A    C        0      0        2 
  11 chr11_22063786     ZBoe    A    C        0      0        2 
  11 chr11_22063786     ZGre    A    C        0      0        2 
  11 chr11_22063786     ZHar    A    C        0      0        2 
  11 chr11_22063786   Sample    A    C        0      0        2 
  11 chr11_22066784     AAsi    A    G        0      0        2 
  11 chr11_22066784     AKia    A    G        0      0        2 
  11 chr11_22066784     AOna    A    G        0      0        2 
  11 chr11_22066784     ASom    A    G        0      0        2 
  11 chr11_22066784     HCab    A    G        1      2        2 
  11 chr11_22066784     HPrz    A    G        1      2        2 
  11 chr11_22066784     ZBoe    A    G        0      0        2 
  11 chr11_22066784     ZGre    A    G        0      0        2 
  11 chr11_22066784     ZHar    A    G        0      0        2 
  11 chr11_22066784   Sample    A    G        0      0        2 
  11 chr11_22076032     AAsi    T    C        0      0        2 
  11 chr11_22076032     AKia    T    C        0      0        2 
  11 chr11_22076032     AOna    T    C        0      0        2 
  11 chr11_22076032     ASom    T    C        0      0        2 
  11 chr11_22076032     HCab    T    C        0      0        2 
  11 chr11_22076032     HPrz    T    C        0      0        2 
  11 chr11_22076032     ZBoe    T    C      0.5      1        2 
  11 chr11_22076032     ZGre    T    C        0      0        2 
  11 chr11_22076032     ZHar    T    C        0      0        2 
  11 chr11_22076032   Sample    T    C        0      0        2 
  11 chr11_22076918     AAsi    C    A        0      0        2 
  11 chr11_22076918     AKia    C    A        0      0        2 
  11 chr11_22076918     AOna    C    A        0      0        2 
  11 chr11_22076918     ASom    C    A        0      0        2 
  11 chr11_22076918     HCab    C    A        0      0        2 
  11 chr11_22076918     HPrz    C    A      0.5      1        2 
  11 chr11_22076918     ZBoe    C    A        0      0        2 
  11 chr11_22076918     ZGre    C    A        0      0        2 
  11 chr11_22076918     ZHar    C    A        0      0        2 
  11 chr11_22076918   Sample    C    A        0      0        2 
  11 chr11_22080238     AAsi    T    A        0      0        2 
  11 chr11_22080238     AKia    T    A        1      2        2 
  11 chr11_22080238     AOna    T    A        0      0        2 
  11 chr11_22080238     ASom    T    A        0      0        2 
  11 chr11_22080238     HCab    T    A        0      0        2 
  11 chr11_22080238     HPrz    T    A        0      0        2 
  11 chr11_22080238     ZBoe    T    A        0      0        2 
  11 chr11_22080238     ZGre    T    A        0      0        2 
  11 chr11_22080238     ZHar    T    A        0      0        2 
  11 chr11_22080238   Sample    T    A        0      0        2 
  11 chr11_22081077     AAsi    C    G        0      0        2 
  11 chr11_22081077     AKia    C    G        0      0        2 
  11 chr11_22081077     AOna    C    G        0      0        2 
  11 chr11_22081077     ASom    C    G        0      0        2 
  11 chr11_22081077     HCab    C    G        1      2        2 
  11 chr11_22081077     HPrz    C    G        1      2        2 
  11 chr11_22081077     ZBoe    C    G        0      0        2 
  11 chr11_22081077     ZGre    C    G        0      0        2 
  11 chr11_22081077     ZHar    C    G        0      0        2 
  11 chr11_22081077   Sample    C    G        0      0        2 
  11 chr11_22081288     AAsi    T    C        0      0        2 
  11 chr11_22081288     AKia    T    C        1      2        2 
  11 chr11_22081288     AOna    T    C        0      0        2 
  11 chr11_22081288     ASom    T    C        0      0        2 
  11 chr11_22081288     HCab    T    C        0      0        2 
  11 chr11_22081288     HPrz    T    C        0      0        2 
  11 chr11_22081288     ZBoe    T    C        0      0        2 
  11 chr11_22081288     ZGre    T    C        0      0        2 
  11 chr11_22081288     ZHar    T    C        0      0        2 
  11 chr11_22081288   Sample    T    C        0      0        2 
  11 chr11_22085842     AAsi    T    A        0      0        2 
  11 chr11_22085842     AKia    T    A        0      0        2 
  11 chr11_22085842     AOna    T    A        0      0        2 
  11 chr11_22085842     ASom    T    A        0      0        2 
  11 chr11_22085842     HCab    T    A        0      0        2 
  11 chr11_22085842     HPrz    T    A        0      0        2 
  11 chr11_22085842     ZBoe    T    A        0      0        2 
  11 chr11_22085842     ZGre    T    A        1      2        2 
  11 chr11_22085842     ZHar    T    A        0      0        2 
  11 chr11_22085842   Sample    T    A        0      0        2 
  11 chr11_22087963     AAsi    G    A        0      0        2 
  11 chr11_22087963     AKia    G    A        0      0        2 
  11 chr11_22087963     AOna    G    A        0      0        2 
  11 chr11_22087963     ASom    G    A        0      0        2 
  11 chr11_22087963     HCab    G    A        1      2        2 
  11 chr11_22087963     HPrz    G    A        1      2        2 
  11 chr11_22087963     ZBoe    G    A        0      0        2 
  11 chr11_22087963     ZGre    G    A        0      0        2 
  11 chr11_22087963     ZHar    G    A        0      0        2 
  11 chr11_22087963   Sample    G    A        0      0        2 
  11 chr11_22093690     AAsi    A    G        0      0        2 
  11 chr11_22093690     AKia    A    G        0      0        2 
  11 chr11_22093690     AOna    A    G        0      0        2 
  11 chr11_22093690     ASom    A    G        0      0        2 
  11 chr11_22093690     HCab    A    G        1      2        2 
  11 chr11_22093690     HPrz    A    G        1      2        2 
  11 chr11_22093690     ZBoe    A    G        0      0        2 
  11 chr11_22093690     ZGre    A    G        0      0        2 
  11 chr11_22093690     ZHar    A    G        0      0        2 
  11 chr11_22093690   Sample    A    G        0      0        2 
  11 chr11_22095470     AAsi    T    C        0      0        2 
  11 chr11_22095470     AKia    T    C        0      0        2 
  11 chr11_22095470     AOna    T    C        0      0        2 
  11 chr11_22095470     ASom    T    C        0      0        2 
  11 chr11_22095470     HCab    T    C        0      0        2 
  11 chr11_22095470     HPrz    T    C        0      0        2 
  11 chr11_22095470     ZBoe    T    C        1      2        2 
  11 chr11_22095470     ZGre    T    C        0      0        2 
  11 chr11_22095470     ZHar    T    C        0      0        2 
  11 chr11_22095470   Sample    T    C        0      0        2 
  11 chr11_22095984     AAsi    T    C        0      0        2 
  11 chr11_22095984     AKia    T    C        0      0        2 
  11 chr11_22095984     AOna    T    C        0      0        2 
  11 chr11_22095984     ASom    T    C        0      0        2 
  11 chr11_22095984     HCab    T    C        0      0        2 
  11 chr11_22095984     HPrz    T    C      0.5      1        2 
  11 chr11_22095984     ZBoe    T    C        0      0        2 
  11 chr11_22095984     ZGre    T    C        0      0        2 
  11 chr11_22095984     ZHar    T    C        0      0        2 
  11 chr11_22095984   Sample    T    C        0      0        2 
  11 chr11_22098339     AAsi    T    C        0      0        2 
  11 chr11_22098339     AKia    T    C        0      0        2 
  11 chr11_22098339     AOna    T    C        0      0        2 
  11 chr11_22098339     ASom    T    C        0      0        2 
  11 chr11_22098339     HCab    T    C        1      2        2 
  11 chr11_22098339     HPrz    T    C        1      2        2 
  11 chr11_22098339     ZBoe    T    C        0      0        2 
  11 chr11_22098339     ZGre    T    C        0      0        2 
  11 chr11_22098339     ZHar    T    C        0      0        2 
  11 chr11_22098339   Sample    T    C        0      0        2 
  11 chr11_22101858     AAsi    G    C        0      0        2 
  11 chr11_22101858     AKia    G    C        0      0        2 
  11 chr11_22101858     AOna    G    C        0      0        2 
  11 chr11_22101858     ASom    G    C        0      0        2 
  11 chr11_22101858     HCab    G    C        1      2        2 
  11 chr11_22101858     HPrz    G    C        0      0        2 
  11 chr11_22101858     ZBoe    G    C        0      0        2 
  11 chr11_22101858     ZGre    G    C        0      0        2 
  11 chr11_22101858     ZHar    G    C        0      0        2 
  11 chr11_22101858   Sample    G    C        0      0        2 
  11 chr11_22102530     AAsi    G    A        0      0        2 
  11 chr11_22102530     AKia    G    A        0      0        2 
  11 chr11_22102530     AOna    G    A        0      0        2 
  11 chr11_22102530     ASom    G    A        0      0        2 
  11 chr11_22102530     HCab    G    A        0      0        2 
  11 chr11_22102530     HPrz    G    A        0      0        2 
  11 chr11_22102530     ZBoe    G    A        0      0        2 
  11 chr11_22102530     ZGre    G    A        1      2        2 
  11 chr11_22102530     ZHar    G    A        0      0        2 
  11 chr11_22102530   Sample    G    A        0      0        2 
  11 chr11_22103047     AAsi    A    C        0      0        2 
  11 chr11_22103047     AKia    A    C        1      2        2 
  11 chr11_22103047     AOna    A    C      0.5      1        2 
  11 chr11_22103047     ASom    A    C        0      0        2 
  11 chr11_22103047     HCab    A    C        0      0        2 
  11 chr11_22103047     HPrz    A    C        0      0        2 
  11 chr11_22103047     ZBoe    A    C        0      0        2 
  11 chr11_22103047     ZGre    A    C        0      0        2 
  11 chr11_22103047     ZHar    A    C        0      0        2 
  11 chr11_22103047   Sample    A    C        0      0        2 
  11 chr11_22103603     AAsi    A    G        0      0        2 
  11 chr11_22103603     AKia    A    G        0      0        2 
  11 chr11_22103603     AOna    A    G      0.5      1        2 
  11 chr11_22103603     ASom    A    G        0      0        2 
  11 chr11_22103603     HCab    A    G        0      0        2 
  11 chr11_22103603     HPrz    A    G        0      0        2 
  11 chr11_22103603     ZBoe    A    G        0      0        2 
  11 chr11_22103603     ZGre    A    G        0      0        2 
  11 chr11_22103603     ZHar    A    G        0      0        2 
  11 chr11_22103603   Sample    A    G        0      0        2 
  11 chr11_22111774     AAsi    G    C        0      0        2 
  11 chr11_22111774     AKia    G    C        0      0        2 
  11 chr11_22111774     AOna    G    C        0      0        2 
  11 chr11_22111774     ASom    G    C        0      0        2 
  11 chr11_22111774     HCab    G    C        0      0        2 
  11 chr11_22111774     HPrz    G    C        0      0        2 
  11 chr11_22111774     ZBoe    G    C        0      0        2 
  11 chr11_22111774     ZGre    G    C        1      2        2 
  11 chr11_22111774     ZHar    G    C        0      0        2 
  11 chr11_22111774   Sample    G    C        0      0        2 
  11 chr11_22115916     AAsi    T    G        0      0        2 
  11 chr11_22115916     AKia    T    G        1      2        2 
  11 chr11_22115916     AOna    T    G        0      0        2 
  11 chr11_22115916     ASom    T    G        0      0        2 
  11 chr11_22115916     HCab    T    G        0      0        2 
  11 chr11_22115916     HPrz    T    G        0      0        2 
  11 chr11_22115916     ZBoe    T    G        0      0        2 
  11 chr11_22115916     ZGre    T    G        0      0        2 
  11 chr11_22115916     ZHar    T    G        0      0        2 
  11 chr11_22115916   Sample    T    G        0      0        2 
  11 chr11_22123063     AAsi    T    C        0      0        2 
  11 chr11_22123063     AKia    T    C        0      0        2 
  11 chr11_22123063     AOna    T    C        0      0        2 
  11 chr11_22123063     ASom    T    C        0      0        2 
  11 chr11_22123063     HCab    T    C        0      0        2 
  11 chr11_22123063     HPrz    T    C      0.5      1        2 
  11 chr11_22123063     ZBoe    T    C        0      0        2 
  11 chr11_22123063     ZGre    T    C        0      0        2 
  11 chr11_22123063     ZHar    T    C        0      0        2 
  11 chr11_22123063   Sample    T    C        0      0        2 
  11 chr11_22135694     AAsi    T    C        0      0        2 
  11 chr11_22135694     AKia    T    C        0      0        2 
  11 chr11_22135694     AOna    T    C        0      0        2 
  11 chr11_22135694     ASom    T    C        0      0        2 
  11 chr11_22135694     HCab    T    C        0      0        2 
  11 chr11_22135694     HPrz    T    C        0      0        2 
  11 chr11_22135694     ZBoe    T    C        0      0        2 
  11 chr11_22135694     ZGre    T    C        1      2        2 
  11 chr11_22135694     ZHar    T    C        0      0        2 
  11 chr11_22135694   Sample    T    C        0      0        2 
  11 chr11_22139906     AAsi    C    T        0      0        2 
  11 chr11_22139906     AKia    C    T        0      0        2 
  11 chr11_22139906     AOna    C    T        0      0        2 
  11 chr11_22139906     ASom    C    T        0      0        2 
  11 chr11_22139906     HCab    C    T        1      2        2 
  11 chr11_22139906     HPrz    C    T        1      2        2 
  11 chr11_22139906     ZBoe    C    T        0      0        2 
  11 chr11_22139906     ZGre    C    T        0      0        2 
  11 chr11_22139906     ZHar    C    T        0      0        2 
  11 chr11_22139906   Sample    C    T        0      0        2 
  11 chr11_22140221     AAsi    G    C        1      2        2 
  11 chr11_22140221     AKia    G    C        0      0        2 
  11 chr11_22140221     AOna    G    C        0      0        2 
  11 chr11_22140221     ASom    G    C        1      2        2 
  11 chr11_22140221     HCab    G    C        0      0        2 
  11 chr11_22140221     HPrz    G    C        0      0        2 
  11 chr11_22140221     ZBoe    G    C        0      0        2 
  11 chr11_22140221     ZGre    G    C        0      0        2 
  11 chr11_22140221     ZHar    G    C        0      0        2 
  11 chr11_22140221   Sample    G    C        1      2        2 
  11 chr11_22159708     AAsi    T    G        0      0        2 
  11 chr11_22159708     AKia    T    G        0      0        2 
  11 chr11_22159708     AOna    T    G        0      0        2 
  11 chr11_22159708     ASom    T    G        0      0        2 
  11 chr11_22159708     HCab    T    G        0      0        2 
  11 chr11_22159708     HPrz    T    G        0      0        2 
  11 chr11_22159708     ZBoe    T    G        0      0        2 
  11 chr11_22159708     ZGre    T    G        0      0        2 
  11 chr11_22159708     ZHar    T    G        1      2        2 
  11 chr11_22159708   Sample    T    G        0      0        2 
  11 chr11_22161331     AAsi    C    A        0      0        2 
  11 chr11_22161331     AKia    C    A        1      2        2 
  11 chr11_22161331     AOna    C    A        0      0        2 
  11 chr11_22161331     ASom    C    A        0      0        2 
  11 chr11_22161331     HCab    C    A        0      0        2 
  11 chr11_22161331     HPrz    C    A        0      0        2 
  11 chr11_22161331     ZBoe    C    A        0      0        2 
  11 chr11_22161331     ZGre    C    A        0      0        2 
  11 chr11_22161331     ZHar    C    A        0      0        2 
  11 chr11_22161331   Sample    C    A        0      0        2 
  11 chr11_22162146     AAsi    A    G        0      0        2 
  11 chr11_22162146     AKia    A    G        1      2        2 
  11 chr11_22162146     AOna    A    G        0      0        2 
  11 chr11_22162146     ASom    A    G        0      0        2 
  11 chr11_22162146     HCab    A    G        1      2        2 
  11 chr11_22162146     HPrz    A    G        1      2        2 
  11 chr11_22162146     ZBoe    A    G        0      0        2 
  11 chr11_22162146     ZGre    A    G        0      0        2 
  11 chr11_22162146     ZHar    A    G        0      0        2 
  11 chr11_22162146   Sample    A    G        0      0        2 
  11 chr11_22172545     AAsi    C    A        0      0        2 
  11 chr11_22172545     AKia    C    A        0      0        2 
  11 chr11_22172545     AOna    C    A        0      0        2 
  11 chr11_22172545     ASom    C    A        0      0        2 
  11 chr11_22172545     HCab    C    A        0      0        2 
  11 chr11_22172545     HPrz    C    A        0      0        2 
  11 chr11_22172545     ZBoe    C    A        0      0        2 
  11 chr11_22172545     ZGre    C    A        1      2        2 
  11 chr11_22172545     ZHar    C    A        0      0        2 
  11 chr11_22172545   Sample    C    A        0      0        2 
  11 chr11_22173631     AAsi    T    A        0      0        2 
  11 chr11_22173631     AKia    T    A        0      0        2 
  11 chr11_22173631     AOna    T    A        0      0        2 
  11 chr11_22173631     ASom    T    A        0      0        2 
  11 chr11_22173631     HCab    T    A        0      0        2 
  11 chr11_22173631     HPrz    T    A        0      0        2 
  11 chr11_22173631     ZBoe    T    A        0      0        2 
  11 chr11_22173631     ZGre    T    A        1      2        2 
  11 chr11_22173631     ZHar    T    A        0      0        2 
  11 chr11_22173631   Sample    T    A        0      0        2 
  11 chr11_22175715     AAsi    T    C        0      0        2 
  11 chr11_22175715     AKia    T    C        0      0        2 
  11 chr11_22175715     AOna    T    C      0.5      1        2 
  11 chr11_22175715     ASom    T    C        0      0        2 
  11 chr11_22175715     HCab    T    C        0      0        2 
  11 chr11_22175715     HPrz    T    C        0      0        2 
  11 chr11_22175715     ZBoe    T    C        0      0        2 
  11 chr11_22175715     ZGre    T    C        0      0        2 
  11 chr11_22175715     ZHar    T    C        0      0        2 
  11 chr11_22175715   Sample    T    C        0      0        2 
  11 chr11_22176390     AAsi    G    A        0      0        2 
  11 chr11_22176390     AKia    G    A        0      0        2 
  11 chr11_22176390     AOna    G    A        0      0        2 
  11 chr11_22176390     ASom    G    A        0      0        2 
  11 chr11_22176390     HCab    G    A        1      2        2 
  11 chr11_22176390     HPrz    G    A        1      2        2 
  11 chr11_22176390     ZBoe    G    A        0      0        2 
  11 chr11_22176390     ZGre    G    A        0      0        2 
  11 chr11_22176390     ZHar    G    A        0      0        2 
  11 chr11_22176390   Sample    G    A        0      0        2 
  11 chr11_22177973     AAsi    A    G        0      0        2 
  11 chr11_22177973     AKia    A    G        0      0        2 
  11 chr11_22177973     AOna    A    G        0      0        2 
  11 chr11_22177973     ASom    A    G      0.5      1        2 
  11 chr11_22177973     HCab    A    G        0      0        2 
  11 chr11_22177973     HPrz    A    G        0      0        2 
  11 chr11_22177973     ZBoe    A    G        0      0        2 
  11 chr11_22177973     ZGre    A    G        0      0        2 
  11 chr11_22177973     ZHar    A    G        0      0        2 
  11 chr11_22177973   Sample    A    G        0      0        2 
  11 chr11_22197178     AAsi    T    G        0      0        2 
  11 chr11_22197178     AKia    T    G        0      0        2 
  11 chr11_22197178     AOna    T    G        0      0        2 
  11 chr11_22197178     ASom    T    G        0      0        2 
  11 chr11_22197178     HCab    T    G        0      0        2 
  11 chr11_22197178     HPrz    T    G        0      0        2 
  11 chr11_22197178     ZBoe    T    G        0      0        2 
  11 chr11_22197178     ZGre    T    G        0      0        2 
  11 chr11_22197178     ZHar    T    G      0.5      1        2 
  11 chr11_22197178   Sample    T    G        0      0        2 
  11 chr11_22197588     AAsi    T    C        1      2        2 
  11 chr11_22197588     AKia    T    C        0      0        2 
  11 chr11_22197588     AOna    T    C        0      0        2 
  11 chr11_22197588     ASom    T    C        1      2        2 
  11 chr11_22197588     HCab    T    C        0      0        2 
  11 chr11_22197588     HPrz    T    C        0      0        2 
  11 chr11_22197588     ZBoe    T    C        0      0        2 
  11 chr11_22197588     ZGre    T    C        0      0        2 
  11 chr11_22197588     ZHar    T    C        0      0        2 
  11 chr11_22197588   Sample    T    C        1      2        2 
  11 chr11_22224559     AAsi    G    C        0      0        2 
  11 chr11_22224559     AKia    G    C        0      0        2 
  11 chr11_22224559     AOna    G    C        0      0        2 
  11 chr11_22224559     ASom    G    C        0      0        2 
  11 chr11_22224559     HCab    G    C        1      2        2 
  11 chr11_22224559     HPrz    G    C        1      2        2 
  11 chr11_22224559     ZBoe    G    C        0      0        2 
  11 chr11_22224559     ZGre    G    C        0      0        2 
  11 chr11_22224559     ZHar    G    C        0      0        2 
  11 chr11_22224559   Sample    G    C        0      0        2 
  11 chr11_22226201     AAsi    T    C        0      0        2 
  11 chr11_22226201     AKia    T    C        0      0        2 
  11 chr11_22226201     AOna    T    C        0      0        2 
  11 chr11_22226201     ASom    T    C        0      0        2 
  11 chr11_22226201     HCab    T    C        1      2        2 
  11 chr11_22226201     HPrz    T    C        1      2        2 
  11 chr11_22226201     ZBoe    T    C        0      0        2 
  11 chr11_22226201     ZGre    T    C        0      0        2 
  11 chr11_22226201     ZHar    T    C        0      0        2 
  11 chr11_22226201   Sample    T    C        0      0        2 
  11 chr11_22227870     AAsi    A    G        1      2        2 
  11 chr11_22227870     AKia    A    G        0      0        2 
  11 chr11_22227870     AOna    A    G        0      0        2 
  11 chr11_22227870     ASom    A    G        1      2        2 
  11 chr11_22227870     HCab    A    G        0      0        2 
  11 chr11_22227870     HPrz    A    G        0      0        2 
  11 chr11_22227870     ZBoe    A    G        0      0        2 
  11 chr11_22227870     ZGre    A    G        0      0        2 
  11 chr11_22227870     ZHar    A    G        0      0        2 
  11 chr11_22227870   Sample    A    G        1      2        2 
  11 chr11_22228789     AAsi    C    G        0      0        2 
  11 chr11_22228789     AKia    C    G        0      0        2 
  11 chr11_22228789     AOna    C    G        0      0        2 
  11 chr11_22228789     ASom    C    G        0      0        2 
  11 chr11_22228789     HCab    C    G        0      0        2 
  11 chr11_22228789     HPrz    C    G        0      0        2 
  11 chr11_22228789     ZBoe    C    G        0      0        2 
  11 chr11_22228789     ZGre    C    G        0      0        2 
  11 chr11_22228789     ZHar    C    G      0.5      1        2 
  11 chr11_22228789   Sample    C    G        0      0        2 
  11 chr11_22231644     AAsi    G    A        0      0        2 
  11 chr11_22231644     AKia    G    A        0      0        2 
  11 chr11_22231644     AOna    G    A        0      0        2 
  11 chr11_22231644     ASom    G    A        0      0        2 
  11 chr11_22231644     HCab    G    A      0.5      1        2 
  11 chr11_22231644     HPrz    G    A      0.5      1        2 
  11 chr11_22231644     ZBoe    G    A        0      0        2 
  11 chr11_22231644     ZGre    G    A        0      0        2 
  11 chr11_22231644     ZHar    G    A        0      0        2 
  11 chr11_22231644   Sample    G    A        0      0        2 
  11 chr11_22237340     AAsi    A    G        0      0        2 
  11 chr11_22237340     AKia    A    G        0      0        2 
  11 chr11_22237340     AOna    A    G        0      0        2 
  11 chr11_22237340     ASom    A    G        0      0        2 
  11 chr11_22237340     HCab    A    G        0      0        2 
  11 chr11_22237340     HPrz    A    G        0      0        2 
  11 chr11_22237340     ZBoe    A    G        0      0        2 
  11 chr11_22237340     ZGre    A    G        0      0        2 
  11 chr11_22237340     ZHar    A    G        1      2        2 
  11 chr11_22237340   Sample    A    G        0      0        2 
  11 chr11_22238172     AAsi    A    G        0      0        2 
  11 chr11_22238172     AKia    A    G        0      0        2 
  11 chr11_22238172     AOna    A    G        0      0        2 
  11 chr11_22238172     ASom    A    G        0      0        2 
  11 chr11_22238172     HCab    A    G        0      0        2 
  11 chr11_22238172     HPrz    A    G        0      0        2 
  11 chr11_22238172     ZBoe    A    G        0      0        2 
  11 chr11_22238172     ZGre    A    G        1      2        2 
  11 chr11_22238172     ZHar    A    G        0      0        2 
  11 chr11_22238172   Sample    A    G        0      0        2 
  11 chr11_22243597     AAsi    A    G        1      2        2 
  11 chr11_22243597     AKia    A    G        0      0        2 
  11 chr11_22243597     AOna    A    G        0      0        2 
  11 chr11_22243597     ASom    A    G        1      2        2 
  11 chr11_22243597     HCab    A    G        0      0        2 
  11 chr11_22243597     HPrz    A    G        0      0        2 
  11 chr11_22243597     ZBoe    A    G        0      0        2 
  11 chr11_22243597     ZGre    A    G        0      0        2 
  11 chr11_22243597     ZHar    A    G        0      0        2 
  11 chr11_22243597   Sample    A    G        1      2        2 
  11 chr11_22243608     AAsi    A    G        0      0        2 
  11 chr11_22243608     AKia    A    G        0      0        2 
  11 chr11_22243608     AOna    A    G        0      0        2 
  11 chr11_22243608     ASom    A    G        0      0        2 
  11 chr11_22243608     HCab    A    G        0      0        2 
  11 chr11_22243608     HPrz    A    G        0      0        2 
  11 chr11_22243608     ZBoe    A    G        0      0        2 
  11 chr11_22243608     ZGre    A    G        0      0        2 
  11 chr11_22243608     ZHar    A    G      0.5      1        2 
  11 chr11_22243608   Sample    A    G        0      0        2 
  11 chr11_22243815     AAsi    A    G        0      0        2 
  11 chr11_22243815     AKia    A    G        0      0        2 
  11 chr11_22243815     AOna    A    G        0      0        2 
  11 chr11_22243815     ASom    A    G        0      0        2 
  11 chr11_22243815     HCab    A    G        1      2        2 
  11 chr11_22243815     HPrz    A    G        1      2        2 
  11 chr11_22243815     ZBoe    A    G        0      0        2 
  11 chr11_22243815     ZGre    A    G        0      0        2 
  11 chr11_22243815     ZHar    A    G        0      0        2 
  11 chr11_22243815   Sample    A    G        0      0        2 
  11 chr11_22244203     AAsi    G    C        0      0        2 
  11 chr11_22244203     AKia    G    C        0      0        2 
  11 chr11_22244203     AOna    G    C        0      0        2 
  11 chr11_22244203     ASom    G    C        0      0        2 
  11 chr11_22244203     HCab    G    C        1      2        2 
  11 chr11_22244203     HPrz    G    C        1      2        2 
  11 chr11_22244203     ZBoe    G    C        0      0        2 
  11 chr11_22244203     ZGre    G    C        0      0        2 
  11 chr11_22244203     ZHar    G    C        0      0        2 
  11 chr11_22244203   Sample    G    C        0      0        2 
  11 chr11_22244284     AAsi    G    T        0      0        2 
  11 chr11_22244284     AKia    G    T        0      0        2 
  11 chr11_22244284     AOna    G    T        0      0        2 
  11 chr11_22244284     ASom    G    T        0      0        2 
  11 chr11_22244284     HCab    G    T        0      0        2 
  11 chr11_22244284     HPrz    G    T        0      0        2 
  11 chr11_22244284     ZBoe    G    T        0      0        2 
  11 chr11_22244284     ZGre    G    T        0      0        2 
  11 chr11_22244284     ZHar    G    T        1      2        2 
  11 chr11_22244284   Sample    G    T        0      0        2 
  11 chr11_22247340     AAsi    A    G        0      0        2 
  11 chr11_22247340     AKia    A    G        0      0        2 
  11 chr11_22247340     AOna    A    G        0      0        2 
  11 chr11_22247340     ASom    A    G        0      0        2 
  11 chr11_22247340     HCab    A    G        0      0        2 
  11 chr11_22247340     HPrz    A    G        0      0        2 
  11 chr11_22247340     ZBoe    A    G        1      2        2 
  11 chr11_22247340     ZGre    A    G        0      0        2 
  11 chr11_22247340     ZHar    A    G        0      0        2 
  11 chr11_22247340   Sample    A    G        0      0        2 
  11 chr11_22254458     AAsi    C    G        0      0        2 
  11 chr11_22254458     AKia    C    G        0      0        2 
  11 chr11_22254458     AOna    C    G        0      0        2 
  11 chr11_22254458     ASom    C    G        0      0        2 
  11 chr11_22254458     HCab    C    G        1      2        2 
  11 chr11_22254458     HPrz    C    G        1      2        2 
  11 chr11_22254458     ZBoe    C    G        0      0        2 
  11 chr11_22254458     ZGre    C    G        0      0        2 
  11 chr11_22254458     ZHar    C    G        0      0        2 
  11 chr11_22254458   Sample    C    G        0      0        2 
  11 chr11_22255674     AAsi    A    G        0      0        2 
  11 chr11_22255674     AKia    A    G        0      0        2 
  11 chr11_22255674     AOna    A    G        0      0        2 
  11 chr11_22255674     ASom    A    G        0      0        2 
  11 chr11_22255674     HCab    A    G        0      0        2 
  11 chr11_22255674     HPrz    A    G        0      0        2 
  11 chr11_22255674     ZBoe    A    G        1      2        2 
  11 chr11_22255674     ZGre    A    G        0      0        2 
  11 chr11_22255674     ZHar    A    G        0      0        2 
  11 chr11_22255674   Sample    A    G        0      0        2 
  11 chr11_22257054     AAsi    C    A        0      0        2 
  11 chr11_22257054     AKia    C    A        0      0        2 
  11 chr11_22257054     AOna    C    A        0      0        2 
  11 chr11_22257054     ASom    C    A        0      0        2 
  11 chr11_22257054     HCab    C    A        1      2        2 
  11 chr11_22257054     HPrz    C    A        1      2        2 
  11 chr11_22257054     ZBoe    C    A        0      0        2 
  11 chr11_22257054     ZGre    C    A        0      0        2 
  11 chr11_22257054     ZHar    C    A        0      0        2 
  11 chr11_22257054   Sample    C    A        0      0        2 
  11 chr11_22265372     AAsi    A    G      0.5      1        2 
  11 chr11_22265372     AKia    A    G        0      0        2 
  11 chr11_22265372     AOna    A    G        0      0        2 
  11 chr11_22265372     ASom    A    G        1      2        2 
  11 chr11_22265372     HCab    A    G        0      0        2 
  11 chr11_22265372     HPrz    A    G        0      0        2 
  11 chr11_22265372     ZBoe    A    G        0      0        2 
  11 chr11_22265372     ZGre    A    G        0      0        2 
  11 chr11_22265372     ZHar    A    G        0      0        2 
  11 chr11_22265372   Sample    A    G        1      2        2 
  11 chr11_22282386     AAsi    T    G        0      0        2 
  11 chr11_22282386     AKia    T    G        0      0        2 
  11 chr11_22282386     AOna    T    G        0      0        2 
  11 chr11_22282386     ASom    T    G        0      0        2 
  11 chr11_22282386     HCab    T    G        0      0        2 
  11 chr11_22282386     HPrz    T    G        0      0        2 
  11 chr11_22282386     ZBoe    T    G        0      0        2 
  11 chr11_22282386     ZGre    T    G        0      0        2 
  11 chr11_22282386     ZHar    T    G      0.5      1        2 
  11 chr11_22282386   Sample    T    G        0      0        2 
  11 chr11_22283889     AAsi    A    G        1      2        2 
  11 chr11_22283889     AKia    A    G        0      0        2 
  11 chr11_22283889     AOna    A    G        0      0        2 
  11 chr11_22283889     ASom    A    G        1      2        2 
  11 chr11_22283889     HCab    A    G        0      0        2 
  11 chr11_22283889     HPrz    A    G        0      0        2 
  11 chr11_22283889     ZBoe    A    G        0      0        2 
  11 chr11_22283889     ZGre    A    G        0      0        2 
  11 chr11_22283889     ZHar    A    G        0      0        2 
  11 chr11_22283889   Sample    A    G        1      2        2 
  11 chr11_22299296     AAsi    C    T        0      0        2 
  11 chr11_22299296     AKia    C    T        0      0        2 
  11 chr11_22299296     AOna    C    T      0.5      1        2 
  11 chr11_22299296     ASom    C    T        0      0        2 
  11 chr11_22299296     HCab    C    T        0      0        2 
  11 chr11_22299296     HPrz    C    T        0      0        2 
  11 chr11_22299296     ZBoe    C    T        0      0        2 
  11 chr11_22299296     ZGre    C    T        0      0        2 
  11 chr11_22299296     ZHar    C    T        0      0        2 
  11 chr11_22299296   Sample    C    T        0      0        2 
  11 chr11_22310022     AAsi    G    A        0      0        2 
  11 chr11_22310022     AKia    G    A        0      0        2 
  11 chr11_22310022     AOna    G    A      0.5      1        2 
  11 chr11_22310022     ASom    G    A        0      0        2 
  11 chr11_22310022     HCab    G    A        0      0        2 
  11 chr11_22310022     HPrz    G    A        0      0        2 
  11 chr11_22310022     ZBoe    G    A        0      0        2 
  11 chr11_22310022     ZGre    G    A        0      0        2 
  11 chr11_22310022     ZHar    G    A        0      0        2 
  11 chr11_22310022   Sample    G    A        0      0        2 
  11 chr11_22312436     AAsi    A    C        0      0        2 
  11 chr11_22312436     AKia    A    C        1      2        2 
  11 chr11_22312436     AOna    A    C        1      2        2 
  11 chr11_22312436     ASom    A    C        0      0        2 
  11 chr11_22312436     HCab    A    C        0      0        2 
  11 chr11_22312436     HPrz    A    C        0      0        2 
  11 chr11_22312436     ZBoe    A    C        0      0        2 
  11 chr11_22312436     ZGre    A    C        0      0        2 
  11 chr11_22312436     ZHar    A    C        0      0        2 
  11 chr11_22312436   Sample    A    C        0      0        2 
  11 chr11_22316978     AAsi    C    G        0      0        2 
  11 chr11_22316978     AKia    C    G        0      0        2 
  11 chr11_22316978     AOna    C    G      0.5      1        2 
  11 chr11_22316978     ASom    C    G        0      0        2 
  11 chr11_22316978     HCab    C    G        0      0        2 
  11 chr11_22316978     HPrz    C    G        0      0        2 
  11 chr11_22316978     ZBoe    C    G        0      0        2 
  11 chr11_22316978     ZGre    C    G        0      0        2 
  11 chr11_22316978     ZHar    C    G        0      0        2 
  11 chr11_22316978   Sample    C    G        0      0        2 
  11 chr11_22319234     AAsi    G    A        0      0        2 
  11 chr11_22319234     AKia    G    A        0      0        2 
  11 chr11_22319234     AOna    G    A        0      0        2 
  11 chr11_22319234     ASom    G    A        0      0        2 
  11 chr11_22319234     HCab    G    A        1      2        2 
  11 chr11_22319234     HPrz    G    A        1      2        2 
  11 chr11_22319234     ZBoe    G    A        0      0        2 
  11 chr11_22319234     ZGre    G    A        0      0        2 
  11 chr11_22319234     ZHar    G    A        0      0        2 
  11 chr11_22319234   Sample    G    A        0      0        2 
  11 chr11_22325538     AAsi    A    C        0      0        2 
  11 chr11_22325538     AKia    A    C        0      0        2 
  11 chr11_22325538     AOna    A    C        0      0        2 
  11 chr11_22325538     ASom    A    C        0      0        2 
  11 chr11_22325538     HCab    A    C        1      2        2 
  11 chr11_22325538     HPrz    A    C        1      2        2 
  11 chr11_22325538     ZBoe    A    C        0      0        2 
  11 chr11_22325538     ZGre    A    C        0      0        2 
  11 chr11_22325538     ZHar    A    C        0      0        2 
  11 chr11_22325538   Sample    A    C        0      0        2 
  11 chr11_22338142     AAsi    T    C        0      0        2 
  11 chr11_22338142     AKia    T    C        0      0        2 
  11 chr11_22338142     AOna    T    C        0      0        2 
  11 chr11_22338142     ASom    T    C        0      0        2 
  11 chr11_22338142     HCab    T    C        0      0        2 
  11 chr11_22338142     HPrz    T    C        0      0        2 
  11 chr11_22338142     ZBoe    T    C      0.5      1        2 
  11 chr11_22338142     ZGre    T    C        0      0        2 
  11 chr11_22338142     ZHar    T    C        0      0        2 
  11 chr11_22338142   Sample    T    C        0      0        2 
  11 chr11_22346205     AAsi    T    C        0      0        2 
  11 chr11_22346205     AKia    T    C        0      0        2 
  11 chr11_22346205     AOna    T    C        0      0        2 
  11 chr11_22346205     ASom    T    C        0      0        2 
  11 chr11_22346205     HCab    T    C        0      0        2 
  11 chr11_22346205     HPrz    T    C        0      0        2 
  11 chr11_22346205     ZBoe    T    C        0      0        2 
  11 chr11_22346205     ZGre    T    C        1      2        2 
  11 chr11_22346205     ZHar    T    C        0      0        2 
  11 chr11_22346205   Sample    T    C        0      0        2 
  11 chr11_22347553     AAsi    A    C        0      0        2 
  11 chr11_22347553     AKia    A    C        0      0        2 
  11 chr11_22347553     AOna    A    C      0.5      1        2 
  11 chr11_22347553     ASom    A    C        0      0        2 
  11 chr11_22347553     HCab    A    C        0      0        2 
  11 chr11_22347553     HPrz    A    C        0      0        2 
  11 chr11_22347553     ZBoe    A    C        0      0        2 
  11 chr11_22347553     ZGre    A    C        0      0        2 
  11 chr11_22347553     ZHar    A    C        0      0        2 
  11 chr11_22347553   Sample    A    C        0      0        2 
  11 chr11_22349161     AAsi    T    C        0      0        2 
  11 chr11_22349161     AKia    T    C        0      0        2 
  11 chr11_22349161     AOna    T    C        0      0        2 
  11 chr11_22349161     ASom    T    C        0      0        2 
  11 chr11_22349161     HCab    T    C        0      0        2 
  11 chr11_22349161     HPrz    T    C        0      0        2 
  11 chr11_22349161     ZBoe    T    C        0      0        2 
  11 chr11_22349161     ZGre    T    C        1      2        2 
  11 chr11_22349161     ZHar    T    C        1      2        2 
  11 chr11_22349161   Sample    T    C        0      0        2 
  11 chr11_22351977     AAsi    T    C        0      0        2 
  11 chr11_22351977     AKia    T    C      0.5      1        2 
  11 chr11_22351977     AOna    T    C      0.5      1        2 
  11 chr11_22351977     ASom    T    C        0      0        2 
  11 chr11_22351977     HCab    T    C        0      0        2 
  11 chr11_22351977     HPrz    T    C        0      0        2 
  11 chr11_22351977     ZBoe    T    C        0      0        2 
  11 chr11_22351977     ZGre    T    C        0      0        2 
  11 chr11_22351977     ZHar    T    C        0      0        2 
  11 chr11_22351977   Sample    T    C        0      0        2 
  11 chr11_22361740     AAsi    C    T        0      0        2 
  11 chr11_22361740     AKia    C    T        0      0        2 
  11 chr11_22361740     AOna    C    T        0      0        2 
  11 chr11_22361740     ASom    C    T        1      2        2 
  11 chr11_22361740     HCab    C    T        0      0        2 
  11 chr11_22361740     HPrz    C    T        0      0        2 
  11 chr11_22361740     ZBoe    C    T        0      0        2 
  11 chr11_22361740     ZGre    C    T        0      0        2 
  11 chr11_22361740     ZHar    C    T        0      0        2 
  11 chr11_22361740   Sample    C    T        0      0        2 
  11 chr11_22367207     AAsi    A    G        0      0        2 
  11 chr11_22367207     AKia    A    G        0      0        2 
  11 chr11_22367207     AOna    A    G        0      0        2 
  11 chr11_22367207     ASom    A    G        0      0        2 
  11 chr11_22367207     HCab    A    G        0      0        2 
  11 chr11_22367207     HPrz    A    G      0.5      1        2 
  11 chr11_22367207     ZBoe    A    G        0      0        2 
  11 chr11_22367207     ZGre    A    G        0      0        2 
  11 chr11_22367207     ZHar    A    G        0      0        2 
  11 chr11_22367207   Sample    A    G        0      0        2 
  11 chr11_22368825     AAsi    C    A        0      0        2 
  11 chr11_22368825     AKia    C    A        0      0        2 
  11 chr11_22368825     AOna    C    A        0      0        2 
  11 chr11_22368825     ASom    C    A        0      0        2 
  11 chr11_22368825     HCab    C    A        1      2        2 
  11 chr11_22368825     HPrz    C    A        1      2        2 
  11 chr11_22368825     ZBoe    C    A        0      0        2 
  11 chr11_22368825     ZGre    C    A        0      0        2 
  11 chr11_22368825     ZHar    C    A        0      0        2 
  11 chr11_22368825   Sample    C    A        0      0        2 
  11 chr11_22370253     AAsi    A    G        0      0        2 
  11 chr11_22370253     AKia    A    G        1      2        2 
  11 chr11_22370253     AOna    A    G      0.5      1        2 
  11 chr11_22370253     ASom    A    G        0      0        2 
  11 chr11_22370253     HCab    A    G        0      0        2 
  11 chr11_22370253     HPrz    A    G        0      0        2 
  11 chr11_22370253     ZBoe    A    G        0      0        2 
  11 chr11_22370253     ZGre    A    G        0      0        2 
  11 chr11_22370253     ZHar    A    G        0      0        2 
  11 chr11_22370253   Sample    A    G        0      0        2 
  11 chr11_22372165     AAsi    A    G        0      0        2 
  11 chr11_22372165     AKia    A    G        0      0        2 
  11 chr11_22372165     AOna    A    G        0      0        2 
  11 chr11_22372165     ASom    A    G        0      0        2 
  11 chr11_22372165     HCab    A    G        0      0        2 
  11 chr11_22372165     HPrz    A    G        0      0        2 
  11 chr11_22372165     ZBoe    A    G        0      0        2 
  11 chr11_22372165     ZGre    A    G        1      2        2 
  11 chr11_22372165     ZHar    A    G        0      0        2 
  11 chr11_22372165   Sample    A    G        0      0        2 
  11 chr11_22396728     AAsi    G    T        0      0        2 
  11 chr11_22396728     AKia    G    T        1      2        2 
  11 chr11_22396728     AOna    G    T        1      2        2 
  11 chr11_22396728     ASom    G    T        0      0        2 
  11 chr11_22396728     HCab    G    T        0      0        2 
  11 chr11_22396728     HPrz    G    T        0      0        2 
  11 chr11_22396728     ZBoe    G    T        0      0        2 
  11 chr11_22396728     ZGre    G    T        0      0        2 
  11 chr11_22396728     ZHar    G    T        0      0        2 
  11 chr11_22396728   Sample    G    T        0      0        2 
  11 chr11_22401864     AAsi    A    C        0      0        2 
  11 chr11_22401864     AKia    A    C        0      0        2 
  11 chr11_22401864     AOna    A    C      0.5      1        2 
  11 chr11_22401864     ASom    A    C        0      0        2 
  11 chr11_22401864     HCab    A    C        0      0        2 
  11 chr11_22401864     HPrz    A    C        0      0        2 
  11 chr11_22401864     ZBoe    A    C      0.5      1        2 
  11 chr11_22401864     ZGre    A    C        0      0        2 
  11 chr11_22401864     ZHar    A    C        0      0        2 
  11 chr11_22401864   Sample    A    C        0      0        2 
  11 chr11_22407556     AAsi    T    C        0      0        2 
  11 chr11_22407556     AKia    T    C        0      0        2 
  11 chr11_22407556     AOna    T    C        0      0        2 
  11 chr11_22407556     ASom    T    C        0      0        2 
  11 chr11_22407556     HCab    T    C        1      2        2 
  11 chr11_22407556     HPrz    T    C        1      2        2 
  11 chr11_22407556     ZBoe    T    C        0      0        2 
  11 chr11_22407556     ZGre    T    C        0      0        2 
  11 chr11_22407556     ZHar    T    C        0      0        2 
  11 chr11_22407556   Sample    T    C        0      0        2 
  11 chr11_22414214     AAsi    T    G        0      0        2 
  11 chr11_22414214     AKia    T    G        0      0        2 
  11 chr11_22414214     AOna    T    G        0      0        2 
  11 chr11_22414214     ASom    T    G        0      0        2 
  11 chr11_22414214     HCab    T    G        0      0        2 
  11 chr11_22414214     HPrz    T    G      0.5      1        2 
  11 chr11_22414214     ZBoe    T    G        0      0        2 
  11 chr11_22414214     ZGre    T    G        0      0        2 
  11 chr11_22414214     ZHar    T    G        0      0        2 
  11 chr11_22414214   Sample    T    G        0      0        2 
  11 chr11_22416251     AAsi    A    G        1      2        2 
  11 chr11_22416251     AKia    A    G        0      0        2 
  11 chr11_22416251     AOna    A    G        0      0        2 
  11 chr11_22416251     ASom    A    G        1      2        2 
  11 chr11_22416251     HCab    A    G        0      0        2 
  11 chr11_22416251     HPrz    A    G        0      0        2 
  11 chr11_22416251     ZBoe    A    G        0      0        2 
  11 chr11_22416251     ZGre    A    G        0      0        2 
  11 chr11_22416251     ZHar    A    G        0      0        2 
  11 chr11_22416251   Sample    A    G        1      2        2 
  11 chr11_22428334     AAsi    A    G        0      0        2 
  11 chr11_22428334     AKia    A    G        0      0        2 
  11 chr11_22428334     AOna    A    G        0      0        2 
  11 chr11_22428334     ASom    A    G        0      0        2 
  11 chr11_22428334     HCab    A    G        1      2        2 
  11 chr11_22428334     HPrz    A    G        1      2        2 
  11 chr11_22428334     ZBoe    A    G        0      0        2 
  11 chr11_22428334     ZGre    A    G        0      0        2 
  11 chr11_22428334     ZHar    A    G        0      0        2 
  11 chr11_22428334   Sample    A    G        0      0        2 
  11 chr11_22434516     AAsi    C    T        1      2        2 
  11 chr11_22434516     AKia    C    T        0      0        2 
  11 chr11_22434516     AOna    C    T        0      0        2 
  11 chr11_22434516     ASom    C    T        1      2        2 
  11 chr11_22434516     HCab    C    T        0      0        2 
  11 chr11_22434516     HPrz    C    T        0      0        2 
  11 chr11_22434516     ZBoe    C    T        0      0        2 
  11 chr11_22434516     ZGre    C    T        0      0        2 
  11 chr11_22434516     ZHar    C    T        0      0        2 
  11 chr11_22434516   Sample    C    T        1      2        2 
  11 chr11_22436875     AAsi    G    C        1      2        2 
  11 chr11_22436875     AKia    G    C        0      0        2 
  11 chr11_22436875     AOna    G    C        0      0        2 
  11 chr11_22436875     ASom    G    C        1      2        2 
  11 chr11_22436875     HCab    G    C        0      0        2 
  11 chr11_22436875     HPrz    G    C        0      0        2 
  11 chr11_22436875     ZBoe    G    C        0      0        2 
  11 chr11_22436875     ZGre    G    C        0      0        2 
  11 chr11_22436875     ZHar    G    C        0      0        2 
  11 chr11_22436875   Sample    G    C        1      2        2 
  11 chr11_22452203     AAsi    A    G        0      0        2 
  11 chr11_22452203     AKia    A    G      0.5      1        2 
  11 chr11_22452203     AOna    A    G      0.5      1        2 
  11 chr11_22452203     ASom    A    G        0      0        2 
  11 chr11_22452203     HCab    A    G        0      0        2 
  11 chr11_22452203     HPrz    A    G        0      0        2 
  11 chr11_22452203     ZBoe    A    G        0      0        2 
  11 chr11_22452203     ZGre    A    G        0      0        2 
  11 chr11_22452203     ZHar    A    G        0      0        2 
  11 chr11_22452203   Sample    A    G        0      0        2 
  11 chr11_22453350     AAsi    T    C        0      0        2 
  11 chr11_22453350     AKia    T    C      0.5      1        2 
  11 chr11_22453350     AOna    T    C        0      0        2 
  11 chr11_22453350     ASom    T    C        0      0        2 
  11 chr11_22453350     HCab    T    C        0      0        2 
  11 chr11_22453350     HPrz    T    C        0      0        2 
  11 chr11_22453350     ZBoe    T    C        0      0        2 
  11 chr11_22453350     ZGre    T    C        0      0        2 
  11 chr11_22453350     ZHar    T    C        0      0        2 
  11 chr11_22453350   Sample    T    C        0      0        2 
  11 chr11_22457660     AAsi    A    G        0      0        2 
  11 chr11_22457660     AKia    A    G        0      0        2 
  11 chr11_22457660     AOna    A    G      0.5      1        2 
  11 chr11_22457660     ASom    A    G        0      0        2 
  11 chr11_22457660     HCab    A    G        0      0        2 
  11 chr11_22457660     HPrz    A    G        0      0        2 
  11 chr11_22457660     ZBoe    A    G        0      0        2 
  11 chr11_22457660     ZGre    A    G        0      0        2 
  11 chr11_22457660     ZHar    A    G        0      0        2 
  11 chr11_22457660   Sample    A    G        0      0        2 
  11 chr11_22458349     AAsi    T    C        1      2        2 
  11 chr11_22458349     AKia    T    C        0      0        2 
  11 chr11_22458349     AOna    T    C        0      0        2 
  11 chr11_22458349     ASom    T    C        1      2        2 
  11 chr11_22458349     HCab    T    C        0      0        2 
  11 chr11_22458349     HPrz    T    C        0      0        2 
  11 chr11_22458349     ZBoe    T    C        0      0        2 
  11 chr11_22458349     ZGre    T    C        0      0        2 
  11 chr11_22458349     ZHar    T    C        0      0        2 
  11 chr11_22458349   Sample    T    C        1      2        2 
  11 chr11_22461238     AAsi    A    G      0.5      1        2 
  11 chr11_22461238     AKia    A    G        0      0        2 
  11 chr11_22461238     AOna    A    G        0      0        2 
  11 chr11_22461238     ASom    A    G        0      0        2 
  11 chr11_22461238     HCab    A    G        0      0        2 
  11 chr11_22461238     HPrz    A    G        0      0        2 
  11 chr11_22461238     ZBoe    A    G        0      0        2 
  11 chr11_22461238     ZGre    A    G        0      0        2 
  11 chr11_22461238     ZHar    A    G        0      0        2 
  11 chr11_22461238   Sample    A    G        0      0        2 
  11 chr11_22466226     AAsi    C    G        0      0        2 
  11 chr11_22466226     AKia    C    G        0      0        2 
  11 chr11_22466226     AOna    C    G        0      0        2 
  11 chr11_22466226     ASom    C    G        0      0        2 
  11 chr11_22466226     HCab    C    G        0      0        2 
  11 chr11_22466226     HPrz    C    G        0      0        2 
  11 chr11_22466226     ZBoe    C    G        1      2        2 
  11 chr11_22466226     ZGre    C    G        0      0        2 
  11 chr11_22466226     ZHar    C    G        0      0        2 
  11 chr11_22466226   Sample    C    G        0      0        2 
  11 chr11_22466241     AAsi    T    C        0      0        2 
  11 chr11_22466241     AKia    T    C      0.5      1        2 
  11 chr11_22466241     AOna    T    C        0      0        2 
  11 chr11_22466241     ASom    T    C        0      0        2 
  11 chr11_22466241     HCab    T    C        0      0        2 
  11 chr11_22466241     HPrz    T    C        0      0        2 
  11 chr11_22466241     ZBoe    T    C        0      0        2 
  11 chr11_22466241     ZGre    T    C        0      0        2 
  11 chr11_22466241     ZHar    T    C        0      0        2 
  11 chr11_22466241   Sample    T    C        0      0        2 
  11 chr11_22467730     AAsi    A    G        0      0        2 
  11 chr11_22467730     AKia    A    G        1      2        2 
  11 chr11_22467730     AOna    A    G        1      2        2 
  11 chr11_22467730     ASom    A    G        0      0        2 
  11 chr11_22467730     HCab    A    G        0      0        2 
  11 chr11_22467730     HPrz    A    G        0      0        2 
  11 chr11_22467730     ZBoe    A    G        0      0        2 
  11 chr11_22467730     ZGre    A    G        0      0        2 
  11 chr11_22467730     ZHar    A    G        0      0        2 
  11 chr11_22467730   Sample    A    G        0      0        2 
  11 chr11_22468410     AAsi    T    C        0      0        2 
  11 chr11_22468410     AKia    T    C        0      0        2 
  11 chr11_22468410     AOna    T    C        0      0        2 
  11 chr11_22468410     ASom    T    C        0      0        2 
  11 chr11_22468410     HCab    T    C        1      2        2 
  11 chr11_22468410     HPrz    T    C        1      2        2 
  11 chr11_22468410     ZBoe    T    C        0      0        2 
  11 chr11_22468410     ZGre    T    C        0      0        2 
  11 chr11_22468410     ZHar    T    C        0      0        2 
  11 chr11_22468410   Sample    T    C        0      0        2 
  11 chr11_22470424     AAsi    G    A        1      2        2 
  11 chr11_22470424     AKia    G    A        0      0        2 
  11 chr11_22470424     AOna    G    A        0      0        2 
  11 chr11_22470424     ASom    G    A        1      2        2 
  11 chr11_22470424     HCab    G    A        0      0        2 
  11 chr11_22470424     HPrz    G    A        0      0        2 
  11 chr11_22470424     ZBoe    G    A        0      0        2 
  11 chr11_22470424     ZGre    G    A        0      0        2 
  11 chr11_22470424     ZHar    G    A        0      0        2 
  11 chr11_22470424   Sample    G    A        1      2        2 
  11 chr11_22470442     AAsi    C    T        0      0        2 
  11 chr11_22470442     AKia    C    T      0.5      1        2 
  11 chr11_22470442     AOna    C    T        0      0        2 
  11 chr11_22470442     ASom    C    T        0      0        2 
  11 chr11_22470442     HCab    C    T        0      0        2 
  11 chr11_22470442     HPrz    C    T        0      0        2 
  11 chr11_22470442     ZBoe    C    T        0      0        2 
  11 chr11_22470442     ZGre    C    T        0      0        2 
  11 chr11_22470442     ZHar    C    T        0      0        2 
  11 chr11_22470442   Sample    C    T        0      0        2 
  11 chr11_22471181     AAsi    C    A        0      0        2 
  11 chr11_22471181     AKia    C    A        0      0        2 
  11 chr11_22471181     AOna    C    A        0      0        2 
  11 chr11_22471181     ASom    C    A        0      0        2 
  11 chr11_22471181     HCab    C    A        0      0        2 
  11 chr11_22471181     HPrz    C    A        0      0        2 
  11 chr11_22471181     ZBoe    C    A        0      0        2 
  11 chr11_22471181     ZGre    C    A        1      2        2 
  11 chr11_22471181     ZHar    C    A        0      0        2 
  11 chr11_22471181   Sample    C    A        0      0        2 
  11 chr11_22471365     AAsi    A    C        0      0        2 
  11 chr11_22471365     AKia    A    C      0.5      1        2 
  11 chr11_22471365     AOna    A    C        0      0        2 
  11 chr11_22471365     ASom    A    C        0      0        2 
  11 chr11_22471365     HCab    A    C        0      0        2 
  11 chr11_22471365     HPrz    A    C        0      0        2 
  11 chr11_22471365     ZBoe    A    C        0      0        2 
  11 chr11_22471365     ZGre    A    C        0      0        2 
  11 chr11_22471365     ZHar    A    C        0      0        2 
  11 chr11_22471365   Sample    A    C        0      0        2 
  11 chr11_22472382     AAsi    C    T        0      0        2 
  11 chr11_22472382     AKia    C    T        0      0        2 
  11 chr11_22472382     AOna    C    T        0      0        2 
  11 chr11_22472382     ASom    C    T        0      0        2 
  11 chr11_22472382     HCab    C    T        1      2        2 
  11 chr11_22472382     HPrz    C    T        1      2        2 
  11 chr11_22472382     ZBoe    C    T        0      0        2 
  11 chr11_22472382     ZGre    C    T        0      0        2 
  11 chr11_22472382     ZHar    C    T        0      0        2 
  11 chr11_22472382   Sample    C    T        0      0        2 
  11 chr11_22475986     AAsi    G    A        0      0        2 
  11 chr11_22475986     AKia    G    A        0      0        2 
  11 chr11_22475986     AOna    G    A        0      0        2 
  11 chr11_22475986     ASom    G    A        0      0        2 
  11 chr11_22475986     HCab    G    A        0      0        2 
  11 chr11_22475986     HPrz    G    A        0      0        2 
  11 chr11_22475986     ZBoe    G    A        0      0        2 
  11 chr11_22475986     ZGre    G    A        0      0        2 
  11 chr11_22475986     ZHar    G    A        1      2        2 
  11 chr11_22475986   Sample    G    A        0      0        2 
  11 chr11_22476493     AAsi    G    C        0      0        2 
  11 chr11_22476493     AKia    G    C        0      0        2 
  11 chr11_22476493     AOna    G    C        0      0        2 
  11 chr11_22476493     ASom    G    C        0      0        2 
  11 chr11_22476493     HCab    G    C      0.5      1        2 
  11 chr11_22476493     HPrz    G    C        0      0        2 
  11 chr11_22476493     ZBoe    G    C        0      0        2 
  11 chr11_22476493     ZGre    G    C        0      0        2 
  11 chr11_22476493     ZHar    G    C        0      0        2 
  11 chr11_22476493   Sample    G    C        0      0        2 
  11 chr11_22478408     AAsi    T    G        0      0        2 
  11 chr11_22478408     AKia    T    G        0      0        2 
  11 chr11_22478408     AOna    T    G        0      0        2 
  11 chr11_22478408     ASom    T    G        0      0        2 
  11 chr11_22478408     HCab    T    G        0      0        2 
  11 chr11_22478408     HPrz    T    G        0      0        2 
  11 chr11_22478408     ZBoe    T    G        0      0        2 
  11 chr11_22478408     ZGre    T    G        1      2        2 
  11 chr11_22478408     ZHar    T    G        0      0        2 
  11 chr11_22478408   Sample    T    G        0      0        2 
  11 chr11_22486478     AAsi    C    G        0      0        2 
  11 chr11_22486478     AKia    C    G        0      0        2 
  11 chr11_22486478     AOna    C    G        0      0        2 
  11 chr11_22486478     ASom    C    G      0.5      1        2 
  11 chr11_22486478     HCab    C    G        0      0        2 
  11 chr11_22486478     HPrz    C    G        0      0        2 
  11 chr11_22486478     ZBoe    C    G        0      0        2 
  11 chr11_22486478     ZGre    C    G        0      0        2 
  11 chr11_22486478     ZHar    C    G        0      0        2 
  11 chr11_22486478   Sample    C    G        0      0        2 
  11 chr11_22488288     AAsi    C    T        0      0        2 
  11 chr11_22488288     AKia    C    T        0      0        2 
  11 chr11_22488288     AOna    C    T        0      0        2 
  11 chr11_22488288     ASom    C    T        0      0        2 
  11 chr11_22488288     HCab    C    T        1      2        2 
  11 chr11_22488288     HPrz    C    T        1      2        2 
  11 chr11_22488288     ZBoe    C    T        0      0        2 
  11 chr11_22488288     ZGre    C    T        0      0        2 
  11 chr11_22488288     ZHar    C    T        0      0        2 
  11 chr11_22488288   Sample    C    T        0      0        2 
  11 chr11_22489155     AAsi    T    G        0      0        2 
  11 chr11_22489155     AKia    T    G        0      0        2 
  11 chr11_22489155     AOna    T    G        0      0        2 
  11 chr11_22489155     ASom    T    G        0      0        2 
  11 chr11_22489155     HCab    T    G        0      0        2 
  11 chr11_22489155     HPrz    T    G        0      0        2 
  11 chr11_22489155     ZBoe    T    G        1      2        2 
  11 chr11_22489155     ZGre    T    G        1      2        2 
  11 chr11_22489155     ZHar    T    G        1      2        2 
  11 chr11_22489155   Sample    T    G        0      0        2 
  11 chr11_22493787     AAsi    T    C        1      2        2 
  11 chr11_22493787     AKia    T    C        0      0        2 
  11 chr11_22493787     AOna    T    C        0      0        2 
  11 chr11_22493787     ASom    T    C      0.5      1        2 
  11 chr11_22493787     HCab    T    C        0      0        2 
  11 chr11_22493787     HPrz    T    C        0      0        2 
  11 chr11_22493787     ZBoe    T    C        0      0        2 
  11 chr11_22493787     ZGre    T    C        0      0        2 
  11 chr11_22493787     ZHar    T    C        0      0        2 
  11 chr11_22493787   Sample    T    C        1      2        2 
  11 chr11_22503374     AAsi    A    G        1      2        2 
  11 chr11_22503374     AKia    A    G        0      0        2 
  11 chr11_22503374     AOna    A    G        0      0        2 
  11 chr11_22503374     ASom    A    G        1      2        2 
  11 chr11_22503374     HCab    A    G        0      0        2 
  11 chr11_22503374     HPrz    A    G        0      0        2 
  11 chr11_22503374     ZBoe    A    G        0      0        2 
  11 chr11_22503374     ZGre    A    G        0      0        2 
  11 chr11_22503374     ZHar    A    G        0      0        2 
  11 chr11_22503374   Sample    A    G        1      2        2 
  11 chr11_22503758     AAsi    T    C        0      0        2 
  11 chr11_22503758     AKia    T    C      0.5      1        2 
  11 chr11_22503758     AOna    T    C        0      0        2 
  11 chr11_22503758     ASom    T    C        0      0        2 
  11 chr11_22503758     HCab    T    C        0      0        2 
  11 chr11_22503758     HPrz    T    C        0      0        2 
  11 chr11_22503758     ZBoe    T    C        0      0        2 
  11 chr11_22503758     ZGre    T    C        0      0        2 
  11 chr11_22503758     ZHar    T    C        0      0        2 
  11 chr11_22503758   Sample    T    C        0      0        2 
  11 chr11_22506230     AAsi    T    C        0      0        2 
  11 chr11_22506230     AKia    T    C        0      0        2 
  11 chr11_22506230     AOna    T    C        0      0        2 
  11 chr11_22506230     ASom    T    C        0      0        2 
  11 chr11_22506230     HCab    T    C        0      0        2 
  11 chr11_22506230     HPrz    T    C        0      0        2 
  11 chr11_22506230     ZBoe    T    C        0      0        2 
  11 chr11_22506230     ZGre    T    C        1      2        2 
  11 chr11_22506230     ZHar    T    C        0      0        2 
  11 chr11_22506230   Sample    T    C        0      0        2 
  11 chr11_22506290     AAsi    A    C        0      0        2 
  11 chr11_22506290     AKia    A    C        0      0        2 
  11 chr11_22506290     AOna    A    C        0      0        2 
  11 chr11_22506290     ASom    A    C        0      0        2 
  11 chr11_22506290     HCab    A    C      0.5      1        2 
  11 chr11_22506290     HPrz    A    C        0      0        2 
  11 chr11_22506290     ZBoe    A    C        0      0        2 
  11 chr11_22506290     ZGre    A    C        0      0        2 
  11 chr11_22506290     ZHar    A    C        0      0        2 
  11 chr11_22506290   Sample    A    C        0      0        2 
  11 chr11_22511015     AAsi    A    G        0      0        2 
  11 chr11_22511015     AKia    A    G        0      0        2 
  11 chr11_22511015     AOna    A    G        0      0        2 
  11 chr11_22511015     ASom    A    G        0      0        2 
  11 chr11_22511015     HCab    A    G        0      0        2 
  11 chr11_22511015     HPrz    A    G        0      0        2 
  11 chr11_22511015     ZBoe    A    G      0.5      1        2 
  11 chr11_22511015     ZGre    A    G        0      0        2 
  11 chr11_22511015     ZHar    A    G        0      0        2 
  11 chr11_22511015   Sample    A    G        0      0        2 
  11 chr11_22512662     AAsi    A    G        0      0        2 
  11 chr11_22512662     AKia    A    G        0      0        2 
  11 chr11_22512662     AOna    A    G        1      2        2 
  11 chr11_22512662     ASom    A    G        0      0        2 
  11 chr11_22512662     HCab    A    G        0      0        2 
  11 chr11_22512662     HPrz    A    G        0      0        2 
  11 chr11_22512662     ZBoe    A    G        1      2        2 
  11 chr11_22512662     ZGre    A    G        0      0        2 
  11 chr11_22512662     ZHar    A    G        0      0        2 
  11 chr11_22512662   Sample    A    G        0      0        2 
  11 chr11_22513525     AAsi    A    G        0      0        2 
  11 chr11_22513525     AKia    A    G        0      0        2 
  11 chr11_22513525     AOna    A    G        0      0        2 
  11 chr11_22513525     ASom    A    G        0      0        2 
  11 chr11_22513525     HCab    A    G        0      0        2 
  11 chr11_22513525     HPrz    A    G        1      2        2 
  11 chr11_22513525     ZBoe    A    G        0      0        2 
  11 chr11_22513525     ZGre    A    G        0      0        2 
  11 chr11_22513525     ZHar    A    G        0      0        2 
  11 chr11_22513525   Sample    A    G        0      0        2 
  11 chr11_22514611     AAsi    T    C        0      0        2 
  11 chr11_22514611     AKia    T    C        0      0        2 
  11 chr11_22514611     AOna    T    C        0      0        2 
  11 chr11_22514611     ASom    T    C        0      0        2 
  11 chr11_22514611     HCab    T    C        0      0        2 
  11 chr11_22514611     HPrz    T    C        0      0        2 
  11 chr11_22514611     ZBoe    T    C        1      2        2 
  11 chr11_22514611     ZGre    T    C        0      0        2 
  11 chr11_22514611     ZHar    T    C        0      0        2 
  11 chr11_22514611   Sample    T    C        0      0        2 
  11 chr11_22524793     AAsi    T    A        1      2        2 
  11 chr11_22524793     AKia    T    A        0      0        2 
  11 chr11_22524793     AOna    T    A        0      0        2 
  11 chr11_22524793     ASom    T    A        1      2        2 
  11 chr11_22524793     HCab    T    A        0      0        2 
  11 chr11_22524793     HPrz    T    A        0      0        2 
  11 chr11_22524793     ZBoe    T    A        0      0        2 
  11 chr11_22524793     ZGre    T    A        0      0        2 
  11 chr11_22524793     ZHar    T    A        0      0        2 
  11 chr11_22524793   Sample    T    A        1      2        2 
  11 chr11_22528479     AAsi    A    G        0      0        2 
  11 chr11_22528479     AKia    A    G        0      0        2 
  11 chr11_22528479     AOna    A    G        0      0        2 
  11 chr11_22528479     ASom    A    G      0.5      1        2 
  11 chr11_22528479     HCab    A    G        0      0        2 
  11 chr11_22528479     HPrz    A    G        0      0        2 
  11 chr11_22528479     ZBoe    A    G        0      0        2 
  11 chr11_22528479     ZGre    A    G        0      0        2 
  11 chr11_22528479     ZHar    A    G        0      0        2 
  11 chr11_22528479   Sample    A    G        0      0        2 
  11 chr11_22537955     AAsi    G    T        0      0        2 
  11 chr11_22537955     AKia    G    T        0      0        2 
  11 chr11_22537955     AOna    G    T        0      0        2 
  11 chr11_22537955     ASom    G    T        0      0        2 
  11 chr11_22537955     HCab    G    T        0      0        2 
  11 chr11_22537955     HPrz    G    T        0      0        2 
  11 chr11_22537955     ZBoe    G    T        1      2        2 
  11 chr11_22537955     ZGre    G    T        1      2        2 
  11 chr11_22537955     ZHar    G    T        1      2        2 
  11 chr11_22537955   Sample    G    T        0      0        2 
  11 chr11_22539942     AAsi    G    C        0      0        2 
  11 chr11_22539942     AKia    G    C        0      0        2 
  11 chr11_22539942     AOna    G    C        0      0        2 
  11 chr11_22539942     ASom    G    C        0      0        2 
  11 chr11_22539942     HCab    G    C        1      2        2 
  11 chr11_22539942     HPrz    G    C        1      2        2 
  11 chr11_22539942     ZBoe    G    C        0      0        2 
  11 chr11_22539942     ZGre    G    C        0      0        2 
  11 chr11_22539942     ZHar    G    C        0      0        2 
  11 chr11_22539942   Sample    G    C        0      0        2 
  11 chr11_22544351     AAsi    C    G        0      0        2 
  11 chr11_22544351     AKia    C    G        0      0        2 
  11 chr11_22544351     AOna    C    G        0      0        2 
  11 chr11_22544351     ASom    C    G        0      0        2 
  11 chr11_22544351     HCab    C    G      0.5      1        2 
  11 chr11_22544351     HPrz    C    G        0      0        2 
  11 chr11_22544351     ZBoe    C    G        0      0        2 
  11 chr11_22544351     ZGre    C    G        0      0        2 
  11 chr11_22544351     ZHar    C    G        0      0        2 
  11 chr11_22544351   Sample    C    G        0      0        2 
  11 chr11_22547451     AAsi    C    T        0      0        2 
  11 chr11_22547451     AKia    C    T        0      0        2 
  11 chr11_22547451     AOna    C    T        0      0        2 
  11 chr11_22547451     ASom    C    T        0      0        2 
  11 chr11_22547451     HCab    C    T        1      2        2 
  11 chr11_22547451     HPrz    C    T        1      2        2 
  11 chr11_22547451     ZBoe    C    T        0      0        2 
  11 chr11_22547451     ZGre    C    T        0      0        2 
  11 chr11_22547451     ZHar    C    T        0      0        2 
  11 chr11_22547451   Sample    C    T        0      0        2 
  11 chr11_22548690     AAsi    C    T        0      0        2 
  11 chr11_22548690     AKia    C    T        0      0        2 
  11 chr11_22548690     AOna    C    T        0      0        2 
  11 chr11_22548690     ASom    C    T        0      0        2 
  11 chr11_22548690     HCab    C    T        1      2        2 
  11 chr11_22548690     HPrz    C    T        1      2        2 
  11 chr11_22548690     ZBoe    C    T        0      0        2 
  11 chr11_22548690     ZGre    C    T        0      0        2 
  11 chr11_22548690     ZHar    C    T        0      0        2 
  11 chr11_22548690   Sample    C    T        0      0        2 
  11 chr11_22556430     AAsi    C    A        0      0        2 
  11 chr11_22556430     AKia    C    A        0      0        2 
  11 chr11_22556430     AOna    C    A        0      0        2 
  11 chr11_22556430     ASom    C    A        0      0        2 
  11 chr11_22556430     HCab    C    A        0      0        2 
  11 chr11_22556430     HPrz    C    A        0      0        2 
  11 chr11_22556430     ZBoe    C    A        1      2        2 
  11 chr11_22556430     ZGre    C    A        1      2        2 
  11 chr11_22556430     ZHar    C    A        0      0        2 
  11 chr11_22556430   Sample    C    A        0      0        2 
  11 chr11_22557484     AAsi    C    T      0.5      1        2 
  11 chr11_22557484     AKia    C    T        0      0        2 
  11 chr11_22557484     AOna    C    T        0      0        2 
  11 chr11_22557484     ASom    C    T        1      2        2 
  11 chr11_22557484     HCab    C    T        0      0        2 
  11 chr11_22557484     HPrz    C    T        0      0        2 
  11 chr11_22557484     ZBoe    C    T        0      0        2 
  11 chr11_22557484     ZGre    C    T        0      0        2 
  11 chr11_22557484     ZHar    C    T        0      0        2 
  11 chr11_22557484   Sample    C    T        1      2        2 
  11 chr11_22574464     AAsi    A    G        0      0        2 
  11 chr11_22574464     AKia    A    G        0      0        2 
  11 chr11_22574464     AOna    A    G        0      0        2 
  11 chr11_22574464     ASom    A    G        0      0        2 
  11 chr11_22574464     HCab    A    G        0      0        2 
  11 chr11_22574464     HPrz    A    G        0      0        2 
  11 chr11_22574464     ZBoe    A    G        0      0        2 
  11 chr11_22574464     ZGre    A    G        0      0        2 
  11 chr11_22574464     ZHar    A    G        1      2        2 
  11 chr11_22574464   Sample    A    G        0      0        2 
  11 chr11_22578568     AAsi    T    C        0      0        2 
  11 chr11_22578568     AKia    T    C        0      0        2 
  11 chr11_22578568     AOna    T    C        0      0        2 
  11 chr11_22578568     ASom    T    C        0      0        2 
  11 chr11_22578568     HCab    T    C        0      0        2 
  11 chr11_22578568     HPrz    T    C        0      0        2 
  11 chr11_22578568     ZBoe    T    C        0      0        2 
  11 chr11_22578568     ZGre    T    C        0      0        2 
  11 chr11_22578568     ZHar    T    C        1      2        2 
  11 chr11_22578568   Sample    T    C        0      0        2 
  11 chr11_22586447     AAsi    G    A        0      0        2 
  11 chr11_22586447     AKia    G    A        0      0        2 
  11 chr11_22586447     AOna    G    A        0      0        2 
  11 chr11_22586447     ASom    G    A        0      0        2 
  11 chr11_22586447     HCab    G    A        0      0        2 
  11 chr11_22586447     HPrz    G    A        0      0        2 
  11 chr11_22586447     ZBoe    G    A        0      0        2 
  11 chr11_22586447     ZGre    G    A        0      0        2 
  11 chr11_22586447     ZHar    G    A      0.5      1        2 
  11 chr11_22586447   Sample    G    A        0      0        2 
  11 chr11_22595508     AAsi    T    C        0      0        2 
  11 chr11_22595508     AKia    T    C        0      0        2 
  11 chr11_22595508     AOna    T    C        0      0        2 
  11 chr11_22595508     ASom    T    C        0      0        2 
  11 chr11_22595508     HCab    T    C        0      0        2 
  11 chr11_22595508     HPrz    T    C        0      0        2 
  11 chr11_22595508     ZBoe    T    C        1      2        2 
  11 chr11_22595508     ZGre    T    C        0      0        2 
  11 chr11_22595508     ZHar    T    C        0      0        2 
  11 chr11_22595508   Sample    T    C        0      0        2 
  11 chr11_22613672     AAsi    A    G        0      0        2 
  11 chr11_22613672     AKia    A    G        0      0        2 
  11 chr11_22613672     AOna    A    G        0      0        2 
  11 chr11_22613672     ASom    A    G        0      0        2 
  11 chr11_22613672     HCab    A    G        0      0        2 
  11 chr11_22613672     HPrz    A    G        0      0        2 
  11 chr11_22613672     ZBoe    A    G        0      0        2 
  11 chr11_22613672     ZGre    A    G        0      0        2 
  11 chr11_22613672     ZHar    A    G        1      2        2 
  11 chr11_22613672   Sample    A    G        0      0        2 
  11 chr11_22619940     AAsi    T    G        0      0        2 
  11 chr11_22619940     AKia    T    G        0      0        2 
  11 chr11_22619940     AOna    T    G        0      0        2 
  11 chr11_22619940     ASom    T    G        0      0        2 
  11 chr11_22619940     HCab    T    G        0      0        2 
  11 chr11_22619940     HPrz    T    G        0      0        2 
  11 chr11_22619940     ZBoe    T    G      0.5      1        2 
  11 chr11_22619940     ZGre    T    G        0      0        2 
  11 chr11_22619940     ZHar    T    G        0      0        2 
  11 chr11_22619940   Sample    T    G        0      0        2 
  11 chr11_22628677     AAsi    A    G        0      0        2 
  11 chr11_22628677     AKia    A    G        0      0        2 
  11 chr11_22628677     AOna    A    G        0      0        2 
  11 chr11_22628677     ASom    A    G        0      0        2 
  11 chr11_22628677     HCab    A    G        0      0        2 
  11 chr11_22628677     HPrz    A    G        0      0        2 
  11 chr11_22628677     ZBoe    A    G      0.5      1        2 
  11 chr11_22628677     ZGre    A    G        0      0        2 
  11 chr11_22628677     ZHar    A    G        0      0        2 
  11 chr11_22628677   Sample    A    G        0      0        2 
  11 chr11_22647252     AAsi    G    A        0      0        2 
  11 chr11_22647252     AKia    G    A        0      0        2 
  11 chr11_22647252     AOna    G    A        0      0        2 
  11 chr11_22647252     ASom    G    A        0      0        2 
  11 chr11_22647252     HCab    G    A        0      0        2 
  11 chr11_22647252     HPrz    G    A        0      0        2 
  11 chr11_22647252     ZBoe    G    A        0      0        2 
  11 chr11_22647252     ZGre    G    A        1      2        2 
  11 chr11_22647252     ZHar    G    A        0      0        2 
  11 chr11_22647252   Sample    G    A        0      0        2 
  11 chr11_22649795     AAsi    T    G        0      0        2 
  11 chr11_22649795     AKia    T    G        0      0        2 
  11 chr11_22649795     AOna    T    G        0      0        2 
  11 chr11_22649795     ASom    T    G        0      0        2 
  11 chr11_22649795     HCab    T    G        0      0        2 
  11 chr11_22649795     HPrz    T    G      0.5      1        2 
  11 chr11_22649795     ZBoe    T    G        0      0        2 
  11 chr11_22649795     ZGre    T    G        0      0        2 
  11 chr11_22649795     ZHar    T    G        0      0        2 
  11 chr11_22649795   Sample    T    G        0      0        2 
  11 chr11_22658295     AAsi    G    A        0      0        2 
  11 chr11_22658295     AKia    G    A        0      0        2 
  11 chr11_22658295     AOna    G    A        0      0        2 
  11 chr11_22658295     ASom    G    A        0      0        2 
  11 chr11_22658295     HCab    G    A      0.5      1        2 
  11 chr11_22658295     HPrz    G    A      0.5      1        2 
  11 chr11_22658295     ZBoe    G    A        0      0        2 
  11 chr11_22658295     ZGre    G    A        0      0        2 
  11 chr11_22658295     ZHar    G    A        0      0        2 
  11 chr11_22658295   Sample    G    A        0      0        2 
  11 chr11_22662619     AAsi    T    C        0      0        2 
  11 chr11_22662619     AKia    T    C        0      0        2 
  11 chr11_22662619     AOna    T    C      0.5      1        2 
  11 chr11_22662619     ASom    T    C        0      0        2 
  11 chr11_22662619     HCab    T    C        0      0        2 
  11 chr11_22662619     HPrz    T    C        0      0        2 
  11 chr11_22662619     ZBoe    T    C        0      0        2 
  11 chr11_22662619     ZGre    T    C        0      0        2 
  11 chr11_22662619     ZHar    T    C        0      0        2 
  11 chr11_22662619   Sample    T    C        0      0        2 
  11 chr11_22683438     AAsi    A    G        0      0        2 
  11 chr11_22683438     AKia    A    G        0      0        2 
  11 chr11_22683438     AOna    A    G        0      0        2 
  11 chr11_22683438     ASom    A    G        0      0        2 
  11 chr11_22683438     HCab    A    G        0      0        2 
  11 chr11_22683438     HPrz    A    G        0      0        2 
  11 chr11_22683438     ZBoe    A    G        1      2        2 
  11 chr11_22683438     ZGre    A    G        0      0        2 
  11 chr11_22683438     ZHar    A    G        0      0        2 
  11 chr11_22683438   Sample    A    G        0      0        2 
  11 chr11_22685223     AAsi    T    C        0      0        2 
  11 chr11_22685223     AKia    T    C        0      0        2 
  11 chr11_22685223     AOna    T    C      0.5      1        2 
  11 chr11_22685223     ASom    T    C        0      0        2 
  11 chr11_22685223     HCab    T    C        0      0        2 
  11 chr11_22685223     HPrz    T    C        0      0        2 
  11 chr11_22685223     ZBoe    T    C        0      0        2 
  11 chr11_22685223     ZGre    T    C        0      0        2 
  11 chr11_22685223     ZHar    T    C        0      0        2 
  11 chr11_22685223   Sample    T    C        0      0        2 
  11 chr11_22686542     AAsi    T    C        0      0        2 
  11 chr11_22686542     AKia    T    C        0      0        2 
  11 chr11_22686542     AOna    T    C        0      0        2 
  11 chr11_22686542     ASom    T    C        0      0        2 
  11 chr11_22686542     HCab    T    C        0      0        2 
  11 chr11_22686542     HPrz    T    C      0.5      1        2 
  11 chr11_22686542     ZBoe    T    C        0      0        2 
  11 chr11_22686542     ZGre    T    C        0      0        2 
  11 chr11_22686542     ZHar    T    C        0      0        2 
  11 chr11_22686542   Sample    T    C        0      0        2 
  11 chr11_22696112     AAsi    A    G        0      0        2 
  11 chr11_22696112     AKia    A    G        0      0        2 
  11 chr11_22696112     AOna    A    G      0.5      1        2 
  11 chr11_22696112     ASom    A    G        0      0        2 
  11 chr11_22696112     HCab    A    G        0      0        2 
  11 chr11_22696112     HPrz    A    G        0      0        2 
  11 chr11_22696112     ZBoe    A    G        0      0        2 
  11 chr11_22696112     ZGre    A    G        0      0        2 
  11 chr11_22696112     ZHar    A    G        0      0        2 
  11 chr11_22696112   Sample    A    G        0      0        2 
  11 chr11_22698391     AAsi    T    C        1      2        2 
  11 chr11_22698391     AKia    T    C        0      0        2 
  11 chr11_22698391     AOna    T    C        0      0        2 
  11 chr11_22698391     ASom    T    C      0.5      1        2 
  11 chr11_22698391     HCab    T    C        0      0        2 
  11 chr11_22698391     HPrz    T    C        0      0        2 
  11 chr11_22698391     ZBoe    T    C        0      0        2 
  11 chr11_22698391     ZGre    T    C        0      0        2 
  11 chr11_22698391     ZHar    T    C        0      0        2 
  11 chr11_22698391   Sample    T    C        1      2        2 
  11 chr11_22699278     AAsi    C    G        0      0        2 
  11 chr11_22699278     AKia    C    G        0      0        2 
  11 chr11_22699278     AOna    C    G        1      2        2 
  11 chr11_22699278     ASom    C    G        0      0        2 
  11 chr11_22699278     HCab    C    G        0      0        2 
  11 chr11_22699278     HPrz    C    G        0      0        2 
  11 chr11_22699278     ZBoe    C    G        0      0        2 
  11 chr11_22699278     ZGre    C    G        0      0        2 
  11 chr11_22699278     ZHar    C    G        0      0        2 
  11 chr11_22699278   Sample    C    G        0      0        2 
  11 chr11_22700203     AAsi    T    C        0      0        2 
  11 chr11_22700203     AKia    T    C        0      0        2 
  11 chr11_22700203     AOna    T    C        0      0        2 
  11 chr11_22700203     ASom    T    C        0      0        2 
  11 chr11_22700203     HCab    T    C        0      0        2 
  11 chr11_22700203     HPrz    T    C        0      0        2 
  11 chr11_22700203     ZBoe    T    C        0      0        2 
  11 chr11_22700203     ZGre    T    C        0      0        2 
  11 chr11_22700203     ZHar    T    C        1      2        2 
  11 chr11_22700203   Sample    T    C        0      0        2 
  11 chr11_22705527     AAsi    C    A        1      2        2 
  11 chr11_22705527     AKia    C    A        0      0        2 
  11 chr11_22705527     AOna    C    A        0      0        2 
  11 chr11_22705527     ASom    C    A        1      2        2 
  11 chr11_22705527     HCab    C    A        0      0        2 
  11 chr11_22705527     HPrz    C    A        0      0        2 
  11 chr11_22705527     ZBoe    C    A        0      0        2 
  11 chr11_22705527     ZGre    C    A        0      0        2 
  11 chr11_22705527     ZHar    C    A        0      0        2 
  11 chr11_22705527   Sample    C    A        1      2        2 
  11 chr11_22710281     AAsi    C    G        1      2        2 
  11 chr11_22710281     AKia    C    G        1      2        2 
  11 chr11_22710281     AOna    C    G        1      2        2 
  11 chr11_22710281     ASom    C    G        1      2        2 
  11 chr11_22710281     HCab    C    G        0      0        2 
  11 chr11_22710281     HPrz    C    G        0      0        2 
  11 chr11_22710281     ZBoe    C    G        0      0        2 
  11 chr11_22710281     ZGre    C    G        0      0        2 
  11 chr11_22710281     ZHar    C    G        0      0        2 
  11 chr11_22710281   Sample    C    G        1      2        2 
  11 chr11_22710316     AAsi    C    T        0      0        2 
  11 chr11_22710316     AKia    C    T        0      0        2 
  11 chr11_22710316     AOna    C    T        0      0        2 
  11 chr11_22710316     ASom    C    T        0      0        2 
  11 chr11_22710316     HCab    C    T        0      0        2 
  11 chr11_22710316     HPrz    C    T      0.5      1        2 
  11 chr11_22710316     ZBoe    C    T        0      0        2 
  11 chr11_22710316     ZGre    C    T        0      0        2 
  11 chr11_22710316     ZHar    C    T        0      0        2 
  11 chr11_22710316   Sample    C    T        0      0        2 
  11 chr11_22716660     AAsi    G    C        0      0        2 
  11 chr11_22716660     AKia    G    C      0.5      1        2 
  11 chr11_22716660     AOna    G    C        0      0        2 
  11 chr11_22716660     ASom    G    C        0      0        2 
  11 chr11_22716660     HCab    G    C        0      0        2 
  11 chr11_22716660     HPrz    G    C        0      0        2 
  11 chr11_22716660     ZBoe    G    C        0      0        2 
  11 chr11_22716660     ZGre    G    C        0      0        2 
  11 chr11_22716660     ZHar    G    C        0      0        2 
  11 chr11_22716660   Sample    G    C        0      0        2 
  11 chr11_22722646     AAsi    T    C        0      0        2 
  11 chr11_22722646     AKia    T    C        0      0        2 
  11 chr11_22722646     AOna    T    C        0      0        2 
  11 chr11_22722646     ASom    T    C        0      0        2 
  11 chr11_22722646     HCab    T    C        1      2        2 
  11 chr11_22722646     HPrz    T    C        1      2        2 
  11 chr11_22722646     ZBoe    T    C        0      0        2 
  11 chr11_22722646     ZGre    T    C        0      0        2 
  11 chr11_22722646     ZHar    T    C        0      0        2 
  11 chr11_22722646   Sample    T    C        0      0        2 
  11 chr11_22735108     AAsi    A    G        0      0        2 
  11 chr11_22735108     AKia    A    G        0      0        2 
  11 chr11_22735108     AOna    A    G      0.5      1        2 
  11 chr11_22735108     ASom    A    G        0      0        2 
  11 chr11_22735108     HCab    A    G        0      0        2 
  11 chr11_22735108     HPrz    A    G        0      0        2 
  11 chr11_22735108     ZBoe    A    G        1      2        2 
  11 chr11_22735108     ZGre    A    G        0      0        2 
  11 chr11_22735108     ZHar    A    G        0      0        2 
  11 chr11_22735108   Sample    A    G        0      0        2 
  11 chr11_22735982     AAsi    C    A        0      0        2 
  11 chr11_22735982     AKia    C    A        0      0        2 
  11 chr11_22735982     AOna    C    A        0      0        2 
  11 chr11_22735982     ASom    C    A        0      0        2 
  11 chr11_22735982     HCab    C    A        0      0        2 
  11 chr11_22735982     HPrz    C    A        0      0        2 
  11 chr11_22735982     ZBoe    C    A        0      0        2 
  11 chr11_22735982     ZGre    C    A        0      0        2 
  11 chr11_22735982     ZHar    C    A        1      2        2 
  11 chr11_22735982   Sample    C    A        0      0        2 
  11 chr11_22737753     AAsi    C    G        0      0        2 
  11 chr11_22737753     AKia    C    G        0      0        2 
  11 chr11_22737753     AOna    C    G        0      0        2 
  11 chr11_22737753     ASom    C    G        0      0        2 
  11 chr11_22737753     HCab    C    G        0      0        2 
  11 chr11_22737753     HPrz    C    G        0      0        2 
  11 chr11_22737753     ZBoe    C    G        0      0        2 
  11 chr11_22737753     ZGre    C    G        1      2        2 
  11 chr11_22737753     ZHar    C    G        0      0        2 
  11 chr11_22737753   Sample    C    G        0      0        2 
  11 chr11_22738071     AAsi    C    T        0      0        2 
  11 chr11_22738071     AKia    C    T        0      0        2 
  11 chr11_22738071     AOna    C    T        0      0        2 
  11 chr11_22738071     ASom    C    T        0      0        2 
  11 chr11_22738071     HCab    C    T        0      0        2 
  11 chr11_22738071     HPrz    C    T        0      0        2 
  11 chr11_22738071     ZBoe    C    T        0      0        2 
  11 chr11_22738071     ZGre    C    T      0.5      1        2 
  11 chr11_22738071     ZHar    C    T        0      0        2 
  11 chr11_22738071   Sample    C    T        0      0        2 
  11 chr11_22751054     AAsi    A    G        1      2        2 
  11 chr11_22751054     AKia    A    G        0      0        2 
  11 chr11_22751054     AOna    A    G        0      0        2 
  11 chr11_22751054     ASom    A    G        1      2        2 
  11 chr11_22751054     HCab    A    G        0      0        2 
  11 chr11_22751054     HPrz    A    G        0      0        2 
  11 chr11_22751054     ZBoe    A    G        0      0        2 
  11 chr11_22751054     ZGre    A    G        0      0        2 
  11 chr11_22751054     ZHar    A    G        0      0        2 
  11 chr11_22751054   Sample    A    G        1      2        2 
  11 chr11_22753195     AAsi    A    G        0      0        2 
  11 chr11_22753195     AKia    A    G        0      0        2 
  11 chr11_22753195     AOna    A    G        0      0        2 
  11 chr11_22753195     ASom    A    G        0      0        2 
  11 chr11_22753195     HCab    A    G        1      2        2 
  11 chr11_22753195     HPrz    A    G        1      2        2 
  11 chr11_22753195     ZBoe    A    G        0      0        2 
  11 chr11_22753195     ZGre    A    G        0      0        2 
  11 chr11_22753195     ZHar    A    G        0      0        2 
  11 chr11_22753195   Sample    A    G        0      0        2 
  11 chr11_22754230     AAsi    A    C        0      0        2 
  11 chr11_22754230     AKia    A    C        0      0        2 
  11 chr11_22754230     AOna    A    C        0      0        2 
  11 chr11_22754230     ASom    A    C        0      0        2 
  11 chr11_22754230     HCab    A    C        1      2        2 
  11 chr11_22754230     HPrz    A    C        1      2        2 
  11 chr11_22754230     ZBoe    A    C        0      0        2 
  11 chr11_22754230     ZGre    A    C        0      0        2 
  11 chr11_22754230     ZHar    A    C        0      0        2 
  11 chr11_22754230   Sample    A    C        0      0        2 
  11 chr11_22756193     AAsi    T    C        0      0        2 
  11 chr11_22756193     AKia    T    C        0      0        2 
  11 chr11_22756193     AOna    T    C        0      0        2 
  11 chr11_22756193     ASom    T    C        0      0        2 
  11 chr11_22756193     HCab    T    C        0      0        2 
  11 chr11_22756193     HPrz    T    C        0      0        2 
  11 chr11_22756193     ZBoe    T    C        1      2        2 
  11 chr11_22756193     ZGre    T    C        1      2        2 
  11 chr11_22756193     ZHar    T    C        1      2        2 
  11 chr11_22756193   Sample    T    C        0      0        2 
  11 chr11_22763457     AAsi    T    C        0      0        2 
  11 chr11_22763457     AKia    T    C        0      0        2 
  11 chr11_22763457     AOna    T    C        0      0        2 
  11 chr11_22763457     ASom    T    C        0      0        2 
  11 chr11_22763457     HCab    T    C        0      0        2 
  11 chr11_22763457     HPrz    T    C        0      0        2 
  11 chr11_22763457     ZBoe    T    C        0      0        2 
  11 chr11_22763457     ZGre    T    C        0      0        2 
  11 chr11_22763457     ZHar    T    C      0.5      1        2 
  11 chr11_22763457   Sample    T    C        0      0        2 
  11 chr11_22764688     AAsi    A    C        0      0        2 
  11 chr11_22764688     AKia    A    C        0      0        2 
  11 chr11_22764688     AOna    A    C        0      0        2 
  11 chr11_22764688     ASom    A    C        0      0        2 
  11 chr11_22764688     HCab    A    C        0      0        2 
  11 chr11_22764688     HPrz    A    C        0      0        2 
  11 chr11_22764688     ZBoe    A    C        0      0        2 
  11 chr11_22764688     ZGre    A    C        0      0        2 
  11 chr11_22764688     ZHar    A    C      0.5      1        2 
  11 chr11_22764688   Sample    A    C        0      0        2 
  11 chr11_22772080     AAsi    A    G        0      0        2 
  11 chr11_22772080     AKia    A    G        0      0        2 
  11 chr11_22772080     AOna    A    G        0      0        2 
  11 chr11_22772080     ASom    A    G        0      0        2 
  11 chr11_22772080     HCab    A    G      0.5      1        2 
  11 chr11_22772080     HPrz    A    G      0.5      1        2 
  11 chr11_22772080     ZBoe    A    G        0      0        2 
  11 chr11_22772080     ZGre    A    G        0      0        2 
  11 chr11_22772080     ZHar    A    G        0      0        2 
  11 chr11_22772080   Sample    A    G        0      0        2 
  11 chr11_22777202     AAsi    T    C        0      0        2 
  11 chr11_22777202     AKia    T    C        0      0        2 
  11 chr11_22777202     AOna    T    C        0      0        2 
  11 chr11_22777202     ASom    T    C        0      0        2 
  11 chr11_22777202     HCab    T    C        0      0        2 
  11 chr11_22777202     HPrz    T    C        0      0        2 
  11 chr11_22777202     ZBoe    T    C      0.5      1        2 
  11 chr11_22777202     ZGre    T    C        0      0        2 
  11 chr11_22777202     ZHar    T    C        0      0        2 
  11 chr11_22777202   Sample    T    C        0      0        2 
  11 chr11_22777946     AAsi    T    G        0      0        2 
  11 chr11_22777946     AKia    T    G        0      0        2 
  11 chr11_22777946     AOna    T    G        0      0        2 
  11 chr11_22777946     ASom    T    G        0      0        2 
  11 chr11_22777946     HCab    T    G        0      0        2 
  11 chr11_22777946     HPrz    T    G        0      0        2 
  11 chr11_22777946     ZBoe    T    G        1      2        2 
  11 chr11_22777946     ZGre    T    G        1      2        2 
  11 chr11_22777946     ZHar    T    G        1      2        2 
  11 chr11_22777946   Sample    T    G        0      0        2 
  11 chr11_22779882     AAsi    A    G        0      0        2 
  11 chr11_22779882     AKia    A    G        0      0        2 
  11 chr11_22779882     AOna    A    G        0      0        2 
  11 chr11_22779882     ASom    A    G        0      0        2 
  11 chr11_22779882     HCab    A    G        0      0        2 
  11 chr11_22779882     HPrz    A    G        0      0        2 
  11 chr11_22779882     ZBoe    A    G        1      2        2 
  11 chr11_22779882     ZGre    A    G        1      2        2 
  11 chr11_22779882     ZHar    A    G        1      2        2 
  11 chr11_22779882   Sample    A    G        0      0        2 
  11 chr11_22779884     AAsi    T    C        0      0        2 
  11 chr11_22779884     AKia    T    C        0      0        2 
  11 chr11_22779884     AOna    T    C        0      0        2 
  11 chr11_22779884     ASom    T    C        0      0        2 
  11 chr11_22779884     HCab    T    C        0      0        2 
  11 chr11_22779884     HPrz    T    C        0      0        2 
  11 chr11_22779884     ZBoe    T    C        0      0        2 
  11 chr11_22779884     ZGre    T    C        1      2        2 
  11 chr11_22779884     ZHar    T    C        0      0        2 
  11 chr11_22779884   Sample    T    C        0      0        2 
  11 chr11_22782432     AAsi    T    C        0      0        2 
  11 chr11_22782432     AKia    T    C        0      0        2 
  11 chr11_22782432     AOna    T    C        0      0        2 
  11 chr11_22782432     ASom    T    C        0      0        2 
  11 chr11_22782432     HCab    T    C        0      0        2 
  11 chr11_22782432     HPrz    T    C        0      0        2 
  11 chr11_22782432     ZBoe    T    C        0      0        2 
  11 chr11_22782432     ZGre    T    C        0      0        2 
  11 chr11_22782432     ZHar    T    C      0.5      1        2 
  11 chr11_22782432   Sample    T    C        0      0        2 
  11 chr11_22783678     AAsi    G    C        0      0        2 
  11 chr11_22783678     AKia    G    C        0      0        2 
  11 chr11_22783678     AOna    G    C      0.5      1        2 
  11 chr11_22783678     ASom    G    C        0      0        2 
  11 chr11_22783678     HCab    G    C        0      0        2 
  11 chr11_22783678     HPrz    G    C        0      0        2 
  11 chr11_22783678     ZBoe    G    C        0      0        2 
  11 chr11_22783678     ZGre    G    C        0      0        2 
  11 chr11_22783678     ZHar    G    C        0      0        2 
  11 chr11_22783678   Sample    G    C        0      0        2 
  11 chr11_22789532     AAsi    A    G        0      0        2 
  11 chr11_22789532     AKia    A    G        0      0        2 
  11 chr11_22789532     AOna    A    G        0      0        2 
  11 chr11_22789532     ASom    A    G        0      0        2 
  11 chr11_22789532     HCab    A    G        0      0        2 
  11 chr11_22789532     HPrz    A    G        0      0        2 
  11 chr11_22789532     ZBoe    A    G      0.5      1        2 
  11 chr11_22789532     ZGre    A    G        0      0        2 
  11 chr11_22789532     ZHar    A    G        0      0        2 
  11 chr11_22789532   Sample    A    G        0      0        2 
  11 chr11_22803792     AAsi    C    T        1      2        2 
  11 chr11_22803792     AKia    C    T        1      2        2 
  11 chr11_22803792     AOna    C    T        1      2        2 
  11 chr11_22803792     ASom    C    T        1      2        2 
  11 chr11_22803792     HCab    C    T        0      0        2 
  11 chr11_22803792     HPrz    C    T        0      0        2 
  11 chr11_22803792     ZBoe    C    T        0      0        2 
  11 chr11_22803792     ZGre    C    T        0      0        2 
  11 chr11_22803792     ZHar    C    T        0      0        2 
  11 chr11_22803792   Sample    C    T        1      2        2 
  11 chr11_22812196     AAsi    T    C        0      0        2 
  11 chr11_22812196     AKia    T    C        0      0        2 
  11 chr11_22812196     AOna    T    C        0      0        2 
  11 chr11_22812196     ASom    T    C        0      0        2 
  11 chr11_22812196     HCab    T    C        1      2        2 
  11 chr11_22812196     HPrz    T    C        1      2        2 
  11 chr11_22812196     ZBoe    T    C        0      0        2 
  11 chr11_22812196     ZGre    T    C        0      0        2 
  11 chr11_22812196     ZHar    T    C        0      0        2 
  11 chr11_22812196   Sample    T    C        0      0        2 
  11 chr11_22813389     AAsi    G    A        1      2        2 
  11 chr11_22813389     AKia    G    A        0      0        2 
  11 chr11_22813389     AOna    G    A        0      0        2 
  11 chr11_22813389     ASom    G    A        0      0        2 
  11 chr11_22813389     HCab    G    A        0      0        2 
  11 chr11_22813389     HPrz    G    A        0      0        2 
  11 chr11_22813389     ZBoe    G    A        0      0        2 
  11 chr11_22813389     ZGre    G    A        0      0        2 
  11 chr11_22813389     ZHar    G    A        0      0        2 
  11 chr11_22813389   Sample    G    A        1      2        2 
  11 chr11_22815567     AAsi    T    C        0      0        2 
  11 chr11_22815567     AKia    T    C        0      0        2 
  11 chr11_22815567     AOna    T    C        0      0        2 
  11 chr11_22815567     ASom    T    C        0      0        2 
  11 chr11_22815567     HCab    T    C        0      0        2 
  11 chr11_22815567     HPrz    T    C        0      0        2 
  11 chr11_22815567     ZBoe    T    C      0.5      1        2 
  11 chr11_22815567     ZGre    T    C        0      0        2 
  11 chr11_22815567     ZHar    T    C        0      0        2 
  11 chr11_22815567   Sample    T    C        0      0        2 
  11 chr11_22815618     AAsi    A    C        0      0        2 
  11 chr11_22815618     AKia    A    C        0      0        2 
  11 chr11_22815618     AOna    A    C        0      0        2 
  11 chr11_22815618     ASom    A    C      0.5      1        2 
  11 chr11_22815618     HCab    A    C        0      0        2 
  11 chr11_22815618     HPrz    A    C        0      0        2 
  11 chr11_22815618     ZBoe    A    C        0      0        2 
  11 chr11_22815618     ZGre    A    C        0      0        2 
  11 chr11_22815618     ZHar    A    C        0      0        2 
  11 chr11_22815618   Sample    A    C        0      0        2 
  11 chr11_22817334     AAsi    G    A        0      0        2 
  11 chr11_22817334     AKia    G    A        0      0        2 
  11 chr11_22817334     AOna    G    A      0.5      1        2 
  11 chr11_22817334     ASom    G    A        0      0        2 
  11 chr11_22817334     HCab    G    A        0      0        2 
  11 chr11_22817334     HPrz    G    A        0      0        2 
  11 chr11_22817334     ZBoe    G    A        0      0        2 
  11 chr11_22817334     ZGre    G    A        0      0        2 
  11 chr11_22817334     ZHar    G    A        0      0        2 
  11 chr11_22817334   Sample    G    A        0      0        2 
  11 chr11_22821496     AAsi    G    C        0      0        2 
  11 chr11_22821496     AKia    G    C        0      0        2 
  11 chr11_22821496     AOna    G    C        0      0        2 
  11 chr11_22821496     ASom    G    C        0      0        2 
  11 chr11_22821496     HCab    G    C        0      0        2 
  11 chr11_22821496     HPrz    G    C        0      0        2 
  11 chr11_22821496     ZBoe    G    C      0.5      1        2 
  11 chr11_22821496     ZGre    G    C        0      0        2 
  11 chr11_22821496     ZHar    G    C        0      0        2 
  11 chr11_22821496   Sample    G    C        0      0        2 
  11 chr11_22821944     AAsi    A    G        0      0        2 
  11 chr11_22821944     AKia    A    G        0      0        2 
  11 chr11_22821944     AOna    A    G        0      0        2 
  11 chr11_22821944     ASom    A    G        0      0        2 
  11 chr11_22821944     HCab    A    G        0      0        2 
  11 chr11_22821944     HPrz    A    G        0      0        2 
  11 chr11_22821944     ZBoe    A    G        0      0        2 
  11 chr11_22821944     ZGre    A    G        0      0        2 
  11 chr11_22821944     ZHar    A    G        1      2        2 
  11 chr11_22821944   Sample    A    G        0      0        2 
  11 chr11_22822033     AAsi    G    A        0      0        2 
  11 chr11_22822033     AKia    G    A        0      0        2 
  11 chr11_22822033     AOna    G    A        0      0        2 
  11 chr11_22822033     ASom    G    A        0      0        2 
  11 chr11_22822033     HCab    G    A        1      2        2 
  11 chr11_22822033     HPrz    G    A        1      2        2 
  11 chr11_22822033     ZBoe    G    A        0      0        2 
  11 chr11_22822033     ZGre    G    A        0      0        2 
  11 chr11_22822033     ZHar    G    A        0      0        2 
  11 chr11_22822033   Sample    G    A        0      0        2 
  11 chr11_22822070     AAsi    C    T        0      0        2 
  11 chr11_22822070     AKia    C    T        0      0        2 
  11 chr11_22822070     AOna    C    T        0      0        2 
  11 chr11_22822070     ASom    C    T        0      0        2 
  11 chr11_22822070     HCab    C    T        1      2        2 
  11 chr11_22822070     HPrz    C    T        1      2        2 
  11 chr11_22822070     ZBoe    C    T        0      0        2 
  11 chr11_22822070     ZGre    C    T        0      0        2 
  11 chr11_22822070     ZHar    C    T        0      0        2 
  11 chr11_22822070   Sample    C    T        0      0        2 
  11 chr11_22824609     AAsi    A    C        0      0        2 
  11 chr11_22824609     AKia    A    C        0      0        2 
  11 chr11_22824609     AOna    A    C        0      0        2 
  11 chr11_22824609     ASom    A    C        0      0        2 
  11 chr11_22824609     HCab    A    C        0      0        2 
  11 chr11_22824609     HPrz    A    C        0      0        2 
  11 chr11_22824609     ZBoe    A    C      0.5      1        2 
  11 chr11_22824609     ZGre    A    C        0      0        2 
  11 chr11_22824609     ZHar    A    C        0      0        2 
  11 chr11_22824609   Sample    A    C        0      0        2 
  11 chr11_22826454     AAsi    A    G        0      0        2 
  11 chr11_22826454     AKia    A    G        0      0        2 
  11 chr11_22826454     AOna    A    G        0      0        2 
  11 chr11_22826454     ASom    A    G        0      0        2 
  11 chr11_22826454     HCab    A    G        0      0        2 
  11 chr11_22826454     HPrz    A    G        0      0        2 
  11 chr11_22826454     ZBoe    A    G      0.5      1        2 
  11 chr11_22826454     ZGre    A    G        0      0        2 
  11 chr11_22826454     ZHar    A    G        0      0        2 
  11 chr11_22826454   Sample    A    G        0      0        2 
  11 chr11_22829560     AAsi    T    G        0      0        2 
  11 chr11_22829560     AKia    T    G        0      0        2 
  11 chr11_22829560     AOna    T    G        0      0        2 
  11 chr11_22829560     ASom    T    G        0      0        2 
  11 chr11_22829560     HCab    T    G        0      0        2 
  11 chr11_22829560     HPrz    T    G        0      0        2 
  11 chr11_22829560     ZBoe    T    G      0.5      1        2 
  11 chr11_22829560     ZGre    T    G        0      0        2 
  11 chr11_22829560     ZHar    T    G        0      0        2 
  11 chr11_22829560   Sample    T    G        0      0        2 
  11 chr11_22830996     AAsi    A    C        0      0        2 
  11 chr11_22830996     AKia    A    C        0      0        2 
  11 chr11_22830996     AOna    A    C        0      0        2 
  11 chr11_22830996     ASom    A    C        0      0        2 
  11 chr11_22830996     HCab    A    C        0      0        2 
  11 chr11_22830996     HPrz    A    C        0      0        2 
  11 chr11_22830996     ZBoe    A    C      0.5      1        2 
  11 chr11_22830996     ZGre    A    C        0      0        2 
  11 chr11_22830996     ZHar    A    C        0      0        2 
  11 chr11_22830996   Sample    A    C        0      0        2 
  11 chr11_22833766     AAsi    T    C        0      0        2 
  11 chr11_22833766     AKia    T    C        0      0        2 
  11 chr11_22833766     AOna    T    C        0      0        2 
  11 chr11_22833766     ASom    T    C        0      0        2 
  11 chr11_22833766     HCab    T    C        0      0        2 
  11 chr11_22833766     HPrz    T    C        0      0        2 
  11 chr11_22833766     ZBoe    T    C        1      2        2 
  11 chr11_22833766     ZGre    T    C        1      2        2 
  11 chr11_22833766     ZHar    T    C        1      2        2 
  11 chr11_22833766   Sample    T    C        0      0        2 
  11 chr11_22834608     AAsi    C    G        0      0        2 
  11 chr11_22834608     AKia    C    G        0      0        2 
  11 chr11_22834608     AOna    C    G        0      0        2 
  11 chr11_22834608     ASom    C    G      0.5      1        2 
  11 chr11_22834608     HCab    C    G        0      0        2 
  11 chr11_22834608     HPrz    C    G        0      0        2 
  11 chr11_22834608     ZBoe    C    G        0      0        2 
  11 chr11_22834608     ZGre    C    G        0      0        2 
  11 chr11_22834608     ZHar    C    G        0      0        2 
  11 chr11_22834608   Sample    C    G        0      0        2 
  11 chr11_22882359     AAsi    T    C        0      0        2 
  11 chr11_22882359     AKia    T    C        0      0        2 
  11 chr11_22882359     AOna    T    C        0      0        2 
  11 chr11_22882359     ASom    T    C      0.5      1        2 
  11 chr11_22882359     HCab    T    C        0      0        2 
  11 chr11_22882359     HPrz    T    C        0      0        2 
  11 chr11_22882359     ZBoe    T    C        0      0        2 
  11 chr11_22882359     ZGre    T    C        0      0        2 
  11 chr11_22882359     ZHar    T    C        0      0        2 
  11 chr11_22882359   Sample    T    C        0      0        2 
  11 chr11_22891779     AAsi    A    G        0      0        2 
  11 chr11_22891779     AKia    A    G        1      2        2 
  11 chr11_22891779     AOna    A    G        0      0        2 
  11 chr11_22891779     ASom    A    G        0      0        2 
  11 chr11_22891779     HCab    A    G        0      0        2 
  11 chr11_22891779     HPrz    A    G        0      0        2 
  11 chr11_22891779     ZBoe    A    G        0      0        2 
  11 chr11_22891779     ZGre    A    G        0      0        2 
  11 chr11_22891779     ZHar    A    G        0      0        2 
  11 chr11_22891779   Sample    A    G        0      0        2 
  11 chr11_22902937     AAsi    T    C        0      0        2 
  11 chr11_22902937     AKia    T    C        0      0        2 
  11 chr11_22902937     AOna    T    C        0      0        2 
  11 chr11_22902937     ASom    T    C        0      0        2 
  11 chr11_22902937     HCab    T    C        0      0        2 
  11 chr11_22902937     HPrz    T    C        0      0        2 
  11 chr11_22902937     ZBoe    T    C        0      0        2 
  11 chr11_22902937     ZGre    T    C        1      2        2 
  11 chr11_22902937     ZHar    T    C        0      0        2 
  11 chr11_22902937   Sample    T    C        0      0        2 
  11 chr11_22906681     AAsi    G    T        0      0        2 
  11 chr11_22906681     AKia    G    T        1      2        2 
  11 chr11_22906681     AOna    G    T        0      0        2 
  11 chr11_22906681     ASom    G    T        0      0        2 
  11 chr11_22906681     HCab    G    T        0      0        2 
  11 chr11_22906681     HPrz    G    T        0      0        2 
  11 chr11_22906681     ZBoe    G    T        0      0        2 
  11 chr11_22906681     ZGre    G    T        0      0        2 
  11 chr11_22906681     ZHar    G    T        0      0        2 
  11 chr11_22906681   Sample    G    T        0      0        2 
  11 chr11_22915525     AAsi    A    G        0      0        2 
  11 chr11_22915525     AKia    A    G        1      2        2 
  11 chr11_22915525     AOna    A    G        0      0        2 
  11 chr11_22915525     ASom    A    G        0      0        2 
  11 chr11_22915525     HCab    A    G        0      0        2 
  11 chr11_22915525     HPrz    A    G        0      0        2 
  11 chr11_22915525     ZBoe    A    G        0      0        2 
  11 chr11_22915525     ZGre    A    G        0      0        2 
  11 chr11_22915525     ZHar    A    G        0      0        2 
  11 chr11_22915525   Sample    A    G        0      0        2 
  11 chr11_22933880     AAsi    G    T        0      0        2 
  11 chr11_22933880     AKia    G    T        1      2        2 
  11 chr11_22933880     AOna    G    T        0      0        2 
  11 chr11_22933880     ASom    G    T        0      0        2 
  11 chr11_22933880     HCab    G    T        0      0        2 
  11 chr11_22933880     HPrz    G    T        0      0        2 
  11 chr11_22933880     ZBoe    G    T        0      0        2 
  11 chr11_22933880     ZGre    G    T        0      0        2 
  11 chr11_22933880     ZHar    G    T        0      0        2 
  11 chr11_22933880   Sample    G    T        0      0        2 
  11 chr11_22958111     AAsi    G    C        0      0        2 
  11 chr11_22958111     AKia    G    C        0      0        2 
  11 chr11_22958111     AOna    G    C        0      0        2 
  11 chr11_22958111     ASom    G    C        0      0        2 
  11 chr11_22958111     HCab    G    C      0.5      1        2 
  11 chr11_22958111     HPrz    G    C      0.5      1        2 
  11 chr11_22958111     ZBoe    G    C        0      0        2 
  11 chr11_22958111     ZGre    G    C        0      0        2 
  11 chr11_22958111     ZHar    G    C        0      0        2 
  11 chr11_22958111   Sample    G    C        0      0        2 
  11 chr11_22959371     AAsi    G    A        0      0        2 
  11 chr11_22959371     AKia    G    A        0      0        2 
  11 chr11_22959371     AOna    G    A        0      0        2 
  11 chr11_22959371     ASom    G    A        0      0        2 
  11 chr11_22959371     HCab    G    A      0.5      1        2 
  11 chr11_22959371     HPrz    G    A        0      0        2 
  11 chr11_22959371     ZBoe    G    A        0      0        2 
  11 chr11_22959371     ZGre    G    A        0      0        2 
  11 chr11_22959371     ZHar    G    A        0      0        2 
  11 chr11_22959371   Sample    G    A        0      0        2 
  11 chr11_22965596     AAsi    T    C        0      0        2 
  11 chr11_22965596     AKia    T    C        0      0        2 
  11 chr11_22965596     AOna    T    C        0      0        2 
  11 chr11_22965596     ASom    T    C        0      0        2 
  11 chr11_22965596     HCab    T    C        1      2        2 
  11 chr11_22965596     HPrz    T    C        1      2        2 
  11 chr11_22965596     ZBoe    T    C        0      0        2 
  11 chr11_22965596     ZGre    T    C        0      0        2 
  11 chr11_22965596     ZHar    T    C        0      0        2 
  11 chr11_22965596   Sample    T    C        0      0        2 
  11 chr11_22967915     AAsi    T    G        0      0        2 
  11 chr11_22967915     AKia    T    G        1      2        2 
  11 chr11_22967915     AOna    T    G        0      0        2 
  11 chr11_22967915     ASom    T    G        0      0        2 
  11 chr11_22967915     HCab    T    G        0      0        2 
  11 chr11_22967915     HPrz    T    G        0      0        2 
  11 chr11_22967915     ZBoe    T    G        0      0        2 
  11 chr11_22967915     ZGre    T    G        0      0        2 
  11 chr11_22967915     ZHar    T    G        0      0        2 
  11 chr11_22967915   Sample    T    G        0      0        2 
  11 chr11_22979144     AAsi    A    T        0      0        2 
  11 chr11_22979144     AKia    A    T        0      0        2 
  11 chr11_22979144     AOna    A    T        0      0        2 
  11 chr11_22979144     ASom    A    T        0      0        2 
  11 chr11_22979144     HCab    A    T        0      0        2 
  11 chr11_22979144     HPrz    A    T        0      0        2 
  11 chr11_22979144     ZBoe    A    T        0      0        2 
  11 chr11_22979144     ZGre    A    T        1      2        2 
  11 chr11_22979144     ZHar    A    T        0      0        2 
  11 chr11_22979144   Sample    A    T        0      0        2 
  11 chr11_22988493     AAsi    C    A        0      0        2 
  11 chr11_22988493     AKia    C    A        1      2        2 
  11 chr11_22988493     AOna    C    A        0      0        2 
  11 chr11_22988493     ASom    C    A        0      0        2 
  11 chr11_22988493     HCab    C    A        0      0        2 
  11 chr11_22988493     HPrz    C    A        0      0        2 
  11 chr11_22988493     ZBoe    C    A        0      0        2 
  11 chr11_22988493     ZGre    C    A        0      0        2 
  11 chr11_22988493     ZHar    C    A        0      0        2 
  11 chr11_22988493   Sample    C    A        0      0        2 
  11 chr11_22993355     AAsi    T    C        0      0        2 
  11 chr11_22993355     AKia    T    C        0      0        2 
  11 chr11_22993355     AOna    T    C        0      0        2 
  11 chr11_22993355     ASom    T    C        0      0        2 
  11 chr11_22993355     HCab    T    C        1      2        2 
  11 chr11_22993355     HPrz    T    C      0.5      1        2 
  11 chr11_22993355     ZBoe    T    C        0      0        2 
  11 chr11_22993355     ZGre    T    C        0      0        2 
  11 chr11_22993355     ZHar    T    C        0      0        2 
  11 chr11_22993355   Sample    T    C        0      0        2 
  11 chr11_22998905     AAsi    A    G        0      0        2 
  11 chr11_22998905     AKia    A    G        0      0        2 
  11 chr11_22998905     AOna    A    G        0      0        2 
  11 chr11_22998905     ASom    A    G      0.5      1        2 
  11 chr11_22998905     HCab    A    G        0      0        2 
  11 chr11_22998905     HPrz    A    G        0      0        2 
  11 chr11_22998905     ZBoe    A    G        0      0        2 
  11 chr11_22998905     ZGre    A    G        0      0        2 
  11 chr11_22998905     ZHar    A    G        0      0        2 
  11 chr11_22998905   Sample    A    G        0      0        2 
  11 chr11_23003714     AAsi    A    G        0      0        2 
  11 chr11_23003714     AKia    A    G        0      0        2 
  11 chr11_23003714     AOna    A    G        0      0        2 
  11 chr11_23003714     ASom    A    G        0      0        2 
  11 chr11_23003714     HCab    A    G        0      0        2 
  11 chr11_23003714     HPrz    A    G        0      0        2 
  11 chr11_23003714     ZBoe    A    G      0.5      1        2 
  11 chr11_23003714     ZGre    A    G        0      0        2 
  11 chr11_23003714     ZHar    A    G        0      0        2 
  11 chr11_23003714   Sample    A    G        0      0        2 
  11 chr11_23020690     AAsi    G    C        0      0        2 
  11 chr11_23020690     AKia    G    C        0      0        2 
  11 chr11_23020690     AOna    G    C        1      2        2 
  11 chr11_23020690     ASom    G    C        0      0        2 
  11 chr11_23020690     HCab    G    C        0      0        2 
  11 chr11_23020690     HPrz    G    C        0      0        2 
  11 chr11_23020690     ZBoe    G    C        0      0        2 
  11 chr11_23020690     ZGre    G    C        0      0        2 
  11 chr11_23020690     ZHar    G    C        0      0        2 
  11 chr11_23020690   Sample    G    C        0      0        2 
  11 chr11_23020774     AAsi    C    G        0      0        2 
  11 chr11_23020774     AKia    C    G        0      0        2 
  11 chr11_23020774     AOna    C    G        0      0        2 
  11 chr11_23020774     ASom    C    G        0      0        2 
  11 chr11_23020774     HCab    C    G        0      0        2 
  11 chr11_23020774     HPrz    C    G        0      0        2 
  11 chr11_23020774     ZBoe    C    G        0      0        2 
  11 chr11_23020774     ZGre    C    G        1      2        2 
  11 chr11_23020774     ZHar    C    G        0      0        2 
  11 chr11_23020774   Sample    C    G        0      0        2 
  11 chr11_23022725     AAsi    A    G        0      0        2 
  11 chr11_23022725     AKia    A    G        0      0        2 
  11 chr11_23022725     AOna    A    G        0      0        2 
  11 chr11_23022725     ASom    A    G        0      0        2 
  11 chr11_23022725     HCab    A    G      0.5      1        2 
  11 chr11_23022725     HPrz    A    G      0.5      1        2 
  11 chr11_23022725     ZBoe    A    G        0      0        2 
  11 chr11_23022725     ZGre    A    G        0      0        2 
  11 chr11_23022725     ZHar    A    G        0      0        2 
  11 chr11_23022725   Sample    A    G        0      0        2 
  11 chr11_23031847     AAsi    G    A        0      0        2 
  11 chr11_23031847     AKia    G    A        0      0        2 
  11 chr11_23031847     AOna    G    A        1      2        2 
  11 chr11_23031847     ASom    G    A        0      0        2 
  11 chr11_23031847     HCab    G    A        0      0        2 
  11 chr11_23031847     HPrz    G    A        0      0        2 
  11 chr11_23031847     ZBoe    G    A        0      0        2 
  11 chr11_23031847     ZGre    G    A        0      0        2 
  11 chr11_23031847     ZHar    G    A        0      0        2 
  11 chr11_23031847   Sample    G    A        0      0        2 
  11 chr11_23035528     AAsi    T    C        0      0        2 
  11 chr11_23035528     AKia    T    C        0      0        2 
  11 chr11_23035528     AOna    T    C        0      0        2 
  11 chr11_23035528     ASom    T    C      0.5      1        2 
  11 chr11_23035528     HCab    T    C        0      0        2 
  11 chr11_23035528     HPrz    T    C        0      0        2 
  11 chr11_23035528     ZBoe    T    C        0      0        2 
  11 chr11_23035528     ZGre    T    C        0      0        2 
  11 chr11_23035528     ZHar    T    C        0      0        2 
  11 chr11_23035528   Sample    T    C        0      0        2 
  11 chr11_23036953     AAsi    A    G        0      0        2 
  11 chr11_23036953     AKia    A    G        0      0        2 
  11 chr11_23036953     AOna    A    G        1      2        2 
  11 chr11_23036953     ASom    A    G        0      0        2 
  11 chr11_23036953     HCab    A    G        0      0        2 
  11 chr11_23036953     HPrz    A    G        0      0        2 
  11 chr11_23036953     ZBoe    A    G        0      0        2 
  11 chr11_23036953     ZGre    A    G        0      0        2 
  11 chr11_23036953     ZHar    A    G        0      0        2 
  11 chr11_23036953   Sample    A    G        0      0        2 
  11 chr11_23038529     AAsi    G    A        0      0        2 
  11 chr11_23038529     AKia    G    A        0      0        2 
  11 chr11_23038529     AOna    G    A        0      0        2 
  11 chr11_23038529     ASom    G    A        0      0        2 
  11 chr11_23038529     HCab    G    A        0      0        2 
  11 chr11_23038529     HPrz    G    A        0      0        2 
  11 chr11_23038529     ZBoe    G    A      0.5      1        2 
  11 chr11_23038529     ZGre    G    A        0      0        2 
  11 chr11_23038529     ZHar    G    A        0      0        2 
  11 chr11_23038529   Sample    G    A        0      0        2 
  11 chr11_23044284     AAsi    G    T        0      0        2 
  11 chr11_23044284     AKia    G    T        0      0        2 
  11 chr11_23044284     AOna    G    T        1      2        2 
  11 chr11_23044284     ASom    G    T        0      0        2 
  11 chr11_23044284     HCab    G    T        0      0        2 
  11 chr11_23044284     HPrz    G    T        0      0        2 
  11 chr11_23044284     ZBoe    G    T        0      0        2 
  11 chr11_23044284     ZGre    G    T        0      0        2 
  11 chr11_23044284     ZHar    G    T        0      0        2 
  11 chr11_23044284   Sample    G    T        0      0        2 
  11 chr11_23051267     AAsi    G    A        0      0        2 
  11 chr11_23051267     AKia    G    A        0      0        2 
  11 chr11_23051267     AOna    G    A        1      2        2 
  11 chr11_23051267     ASom    G    A        0      0        2 
  11 chr11_23051267     HCab    G    A        0      0        2 
  11 chr11_23051267     HPrz    G    A        0      0        2 
  11 chr11_23051267     ZBoe    G    A        0      0        2 
  11 chr11_23051267     ZGre    G    A        0      0        2 
  11 chr11_23051267     ZHar    G    A        0      0        2 
  11 chr11_23051267   Sample    G    A        0      0        2 
  11 chr11_23052248     AAsi    T    C        0      0        2 
  11 chr11_23052248     AKia    T    C        0      0        2 
  11 chr11_23052248     AOna    T    C        0      0        2 
  11 chr11_23052248     ASom    T    C        0      0        2 
  11 chr11_23052248     HCab    T    C        0      0        2 
  11 chr11_23052248     HPrz    T    C      0.5      1        2 
  11 chr11_23052248     ZBoe    T    C        0      0        2 
  11 chr11_23052248     ZGre    T    C        0      0        2 
  11 chr11_23052248     ZHar    T    C        0      0        2 
  11 chr11_23052248   Sample    T    C        0      0        2 
  11 chr11_23052526     AAsi    A    G        0      0        2 
  11 chr11_23052526     AKia    A    G        0      0        2 
  11 chr11_23052526     AOna    A    G        0      0        2 
  11 chr11_23052526     ASom    A    G        0      0        2 
  11 chr11_23052526     HCab    A    G        0      0        2 
  11 chr11_23052526     HPrz    A    G        0      0        2 
  11 chr11_23052526     ZBoe    A    G      0.5      1        2 
  11 chr11_23052526     ZGre    A    G        0      0        2 
  11 chr11_23052526     ZHar    A    G        0      0        2 
  11 chr11_23052526   Sample    A    G        0      0        2 
  11 chr11_23055848     AAsi    G    C        0      0        2 
  11 chr11_23055848     AKia    G    C        1      2        2 
  11 chr11_23055848     AOna    G    C        0      0        2 
  11 chr11_23055848     ASom    G    C        0      0        2 
  11 chr11_23055848     HCab    G    C        0      0        2 
  11 chr11_23055848     HPrz    G    C        0      0        2 
  11 chr11_23055848     ZBoe    G    C        0      0        2 
  11 chr11_23055848     ZGre    G    C        0      0        2 
  11 chr11_23055848     ZHar    G    C        0      0        2 
  11 chr11_23055848   Sample    G    C        0      0        2 
  11 chr11_23055970     AAsi    G    C        0      0        2 
  11 chr11_23055970     AKia    G    C        0      0        2 
  11 chr11_23055970     AOna    G    C        0      0        2 
  11 chr11_23055970     ASom    G    C        0      0        2 
  11 chr11_23055970     HCab    G    C        1      2        2 
  11 chr11_23055970     HPrz    G    C        1      2        2 
  11 chr11_23055970     ZBoe    G    C        0      0        2 
  11 chr11_23055970     ZGre    G    C        0      0        2 
  11 chr11_23055970     ZHar    G    C        0      0        2 
  11 chr11_23055970   Sample    G    C        0      0        2 
  11 chr11_23056672     AAsi    C    T        0      0        2 
  11 chr11_23056672     AKia    C    T        0      0        2 
  11 chr11_23056672     AOna    C    T        0      0        2 
  11 chr11_23056672     ASom    C    T        0      0        2 
  11 chr11_23056672     HCab    C    T        1      2        2 
  11 chr11_23056672     HPrz    C    T        1      2        2 
  11 chr11_23056672     ZBoe    C    T        0      0        2 
  11 chr11_23056672     ZGre    C    T        0      0        2 
  11 chr11_23056672     ZHar    C    T        0      0        2 
  11 chr11_23056672   Sample    C    T        0      0        2 
  11 chr11_23062948     AAsi    G    T        0      0        2 
  11 chr11_23062948     AKia    G    T        0      0        2 
  11 chr11_23062948     AOna    G    T        0      0        2 
  11 chr11_23062948     ASom    G    T        0      0        2 
  11 chr11_23062948     HCab    G    T        0      0        2 
  11 chr11_23062948     HPrz    G    T        0      0        2 
  11 chr11_23062948     ZBoe    G    T        1      2        2 
  11 chr11_23062948     ZGre    G    T        0      0        2 
  11 chr11_23062948     ZHar    G    T        0      0        2 
  11 chr11_23062948   Sample    G    T        0      0        2 
  11 chr11_23064447     AAsi    G    C        0      0        2 
  11 chr11_23064447     AKia    G    C        1      2        2 
  11 chr11_23064447     AOna    G    C        0      0        2 
  11 chr11_23064447     ASom    G    C        0      0        2 
  11 chr11_23064447     HCab    G    C        0      0        2 
  11 chr11_23064447     HPrz    G    C        0      0        2 
  11 chr11_23064447     ZBoe    G    C        0      0        2 
  11 chr11_23064447     ZGre    G    C        0      0        2 
  11 chr11_23064447     ZHar    G    C        0      0        2 
  11 chr11_23064447   Sample    G    C        0      0        2 
  11 chr11_23067007     AAsi    A    G        0      0        2 
  11 chr11_23067007     AKia    A    G        0      0        2 
  11 chr11_23067007     AOna    A    G        0      0        2 
  11 chr11_23067007     ASom    A    G        0      0        2 
  11 chr11_23067007     HCab    A    G        1      2        2 
  11 chr11_23067007     HPrz    A    G        1      2        2 
  11 chr11_23067007     ZBoe    A    G        0      0        2 
  11 chr11_23067007     ZGre    A    G        0      0        2 
  11 chr11_23067007     ZHar    A    G        0      0        2 
  11 chr11_23067007   Sample    A    G        0      0        2 
  11 chr11_23072929     AAsi    G    A        1      2        2 
  11 chr11_23072929     AKia    G    A        0      0        2 
  11 chr11_23072929     AOna    G    A        0      0        2 
  11 chr11_23072929     ASom    G    A        1      2        2 
  11 chr11_23072929     HCab    G    A        0      0        2 
  11 chr11_23072929     HPrz    G    A        0      0        2 
  11 chr11_23072929     ZBoe    G    A        0      0        2 
  11 chr11_23072929     ZGre    G    A        0      0        2 
  11 chr11_23072929     ZHar    G    A        0      0        2 
  11 chr11_23072929   Sample    G    A        1      2        2 
  11 chr11_23076354     AAsi    T    A        0      0        2 
  11 chr11_23076354     AKia    T    A        0      0        2 
  11 chr11_23076354     AOna    T    A        0      0        2 
  11 chr11_23076354     ASom    T    A        0      0        2 
  11 chr11_23076354     HCab    T    A        1      2        2 
  11 chr11_23076354     HPrz    T    A        1      2        2 
  11 chr11_23076354     ZBoe    T    A        0      0        2 
  11 chr11_23076354     ZGre    T    A        0      0        2 
  11 chr11_23076354     ZHar    T    A        0      0        2 
  11 chr11_23076354   Sample    T    A        0      0        2 
  11 chr11_23082553     AAsi    T    C        0      0        2 
  11 chr11_23082553     AKia    T    C        0      0        2 
  11 chr11_23082553     AOna    T    C        0      0        2 
  11 chr11_23082553     ASom    T    C        0      0        2 
  11 chr11_23082553     HCab    T    C        0      0        2 
  11 chr11_23082553     HPrz    T    C        0      0        2 
  11 chr11_23082553     ZBoe    T    C      0.5      1        2 
  11 chr11_23082553     ZGre    T    C        0      0        2 
  11 chr11_23082553     ZHar    T    C        0      0        2 
  11 chr11_23082553   Sample    T    C        0      0        2 
  11 chr11_23082913     AAsi    A    G        0      0        2 
  11 chr11_23082913     AKia    A    G        0      0        2 
  11 chr11_23082913     AOna    A    G        0      0        2 
  11 chr11_23082913     ASom    A    G        0      0        2 
  11 chr11_23082913     HCab    A    G        1      2        2 
  11 chr11_23082913     HPrz    A    G        1      2        2 
  11 chr11_23082913     ZBoe    A    G        0      0        2 
  11 chr11_23082913     ZGre    A    G        0      0        2 
  11 chr11_23082913     ZHar    A    G        0      0        2 
  11 chr11_23082913   Sample    A    G        0      0        2 
  11 chr11_23084581     AAsi    C    T        0      0        2 
  11 chr11_23084581     AKia    C    T        0      0        2 
  11 chr11_23084581     AOna    C    T        0      0        2 
  11 chr11_23084581     ASom    C    T        0      0        2 
  11 chr11_23084581     HCab    C    T        1      2        2 
  11 chr11_23084581     HPrz    C    T        1      2        2 
  11 chr11_23084581     ZBoe    C    T        0      0        2 
  11 chr11_23084581     ZGre    C    T        0      0        2 
  11 chr11_23084581     ZHar    C    T        0      0        2 
  11 chr11_23084581   Sample    C    T        0      0        2 
  11 chr11_23086533     AAsi    T    C        0      0        2 
  11 chr11_23086533     AKia    T    C        0      0        2 
  11 chr11_23086533     AOna    T    C        0      0        2 
  11 chr11_23086533     ASom    T    C        0      0        2 
  11 chr11_23086533     HCab    T    C        1      2        2 
  11 chr11_23086533     HPrz    T    C        1      2        2 
  11 chr11_23086533     ZBoe    T    C        0      0        2 
  11 chr11_23086533     ZGre    T    C        0      0        2 
  11 chr11_23086533     ZHar    T    C        0      0        2 
  11 chr11_23086533   Sample    T    C        0      0        2 
  11 chr11_23088394     AAsi    A    T        0      0        2 
  11 chr11_23088394     AKia    A    T        0      0        2 
  11 chr11_23088394     AOna    A    T        0      0        2 
  11 chr11_23088394     ASom    A    T        0      0        2 
  11 chr11_23088394     HCab    A    T        0      0        2 
  11 chr11_23088394     HPrz    A    T        0      0        2 
  11 chr11_23088394     ZBoe    A    T        0      0        2 
  11 chr11_23088394     ZGre    A    T      0.5      1        2 
  11 chr11_23088394     ZHar    A    T        0      0        2 
  11 chr11_23088394   Sample    A    T        0      0        2 
  11 chr11_23091083     AAsi    T    C        1      2        2 
  11 chr11_23091083     AKia    T    C        0      0        2 
  11 chr11_23091083     AOna    T    C        0      0        2 
  11 chr11_23091083     ASom    T    C        1      2        2 
  11 chr11_23091083     HCab    T    C        0      0        2 
  11 chr11_23091083     HPrz    T    C        0      0        2 
  11 chr11_23091083     ZBoe    T    C        0      0        2 
  11 chr11_23091083     ZGre    T    C        0      0        2 
  11 chr11_23091083     ZHar    T    C        0      0        2 
  11 chr11_23091083   Sample    T    C        1      2        2 
  11 chr11_23096004     AAsi    T    G        0      0        2 
  11 chr11_23096004     AKia    T    G        0      0        2 
  11 chr11_23096004     AOna    T    G        0      0        2 
  11 chr11_23096004     ASom    T    G        0      0        2 
  11 chr11_23096004     HCab    T    G        0      0        2 
  11 chr11_23096004     HPrz    T    G        0      0        2 
  11 chr11_23096004     ZBoe    T    G      0.5      1        2 
  11 chr11_23096004     ZGre    T    G        0      0        2 
  11 chr11_23096004     ZHar    T    G        0      0        2 
  11 chr11_23096004   Sample    T    G        0      0        2 
  11 chr11_23100457     AAsi    G    A        0      0        2 
  11 chr11_23100457     AKia    G    A        0      0        2 
  11 chr11_23100457     AOna    G    A        0      0        2 
  11 chr11_23100457     ASom    G    A        0      0        2 
  11 chr11_23100457     HCab    G    A        0      0        2 
  11 chr11_23100457     HPrz    G    A        0      0        2 
  11 chr11_23100457     ZBoe    G    A      0.5      1        2 
  11 chr11_23100457     ZGre    G    A        0      0        2 
  11 chr11_23100457     ZHar    G    A        0      0        2 
  11 chr11_23100457   Sample    G    A        0      0        2 
  11 chr11_23106560     AAsi    C    T        0      0        2 
  11 chr11_23106560     AKia    C    T        0      0        2 
  11 chr11_23106560     AOna    C    T        0      0        2 
  11 chr11_23106560     ASom    C    T        0      0        2 
  11 chr11_23106560     HCab    C    T        1      2        2 
  11 chr11_23106560     HPrz    C    T        1      2        2 
  11 chr11_23106560     ZBoe    C    T        0      0        2 
  11 chr11_23106560     ZGre    C    T        0      0        2 
  11 chr11_23106560     ZHar    C    T        0      0        2 
  11 chr11_23106560   Sample    C    T        0      0        2 
  11 chr11_23119437     AAsi    T    C        0      0        2 
  11 chr11_23119437     AKia    T    C        1      2        2 
  11 chr11_23119437     AOna    T    C        0      0        2 
  11 chr11_23119437     ASom    T    C        0      0        2 
  11 chr11_23119437     HCab    T    C        0      0        2 
  11 chr11_23119437     HPrz    T    C        0      0        2 
  11 chr11_23119437     ZBoe    T    C        0      0        2 
  11 chr11_23119437     ZGre    T    C        0      0        2 
  11 chr11_23119437     ZHar    T    C        0      0        2 
  11 chr11_23119437   Sample    T    C        0      0        2 
  11 chr11_23121353     AAsi    A    T        0      0        2 
  11 chr11_23121353     AKia    A    T        0      0        2 
  11 chr11_23121353     AOna    A    T        0      0        2 
  11 chr11_23121353     ASom    A    T        0      0        2 
  11 chr11_23121353     HCab    A    T        0      0        2 
  11 chr11_23121353     HPrz    A    T      0.5      1        2 
  11 chr11_23121353     ZBoe    A    T        0      0        2 
  11 chr11_23121353     ZGre    A    T        0      0        2 
  11 chr11_23121353     ZHar    A    T        0      0        2 
  11 chr11_23121353   Sample    A    T        0      0        2 
  11 chr11_23123769     AAsi    T    G        0      0        2 
  11 chr11_23123769     AKia    T    G        0      0        2 
  11 chr11_23123769     AOna    T    G        0      0        2 
  11 chr11_23123769     ASom    T    G        0      0        2 
  11 chr11_23123769     HCab    T    G        0      0        2 
  11 chr11_23123769     HPrz    T    G        0      0        2 
  11 chr11_23123769     ZBoe    T    G        0      0        2 
  11 chr11_23123769     ZGre    T    G        0      0        2 
  11 chr11_23123769     ZHar    T    G        1      2        2 
  11 chr11_23123769   Sample    T    G        0      0        2 
  11 chr11_23124451     AAsi    T    C        0      0        2 
  11 chr11_23124451     AKia    T    C        0      0        2 
  11 chr11_23124451     AOna    T    C        0      0        2 
  11 chr11_23124451     ASom    T    C        0      0        2 
  11 chr11_23124451     HCab    T    C        0      0        2 
  11 chr11_23124451     HPrz    T    C        0      0        2 
  11 chr11_23124451     ZBoe    T    C        0      0        2 
  11 chr11_23124451     ZGre    T    C        0      0        2 
  11 chr11_23124451     ZHar    T    C      0.5      1        2 
  11 chr11_23124451   Sample    T    C        0      0        2 
  11 chr11_23125316     AAsi    C    G      0.5      1        2 
  11 chr11_23125316     AKia    C    G        0      0        2 
  11 chr11_23125316     AOna    C    G        0      0        2 
  11 chr11_23125316     ASom    C    G        0      0        2 
  11 chr11_23125316     HCab    C    G        0      0        2 
  11 chr11_23125316     HPrz    C    G        0      0        2 
  11 chr11_23125316     ZBoe    C    G        0      0        2 
  11 chr11_23125316     ZGre    C    G        0      0        2 
  11 chr11_23125316     ZHar    C    G        0      0        2 
  11 chr11_23125316   Sample    C    G        0      0        2 
  11 chr11_23130081     AAsi    C    T        0      0        2 
  11 chr11_23130081     AKia    C    T        0      0        2 
  11 chr11_23130081     AOna    C    T        0      0        2 
  11 chr11_23130081     ASom    C    T        0      0        2 
  11 chr11_23130081     HCab    C    T        1      2        2 
  11 chr11_23130081     HPrz    C    T        1      2        2 
  11 chr11_23130081     ZBoe    C    T      0.5      1        2 
  11 chr11_23130081     ZGre    C    T        0      0        2 
  11 chr11_23130081     ZHar    C    T        0      0        2 
  11 chr11_23130081   Sample    C    T        0      0        2 
  11 chr11_23131535     AAsi    T    C        0      0        2 
  11 chr11_23131535     AKia    T    C        0      0        2 
  11 chr11_23131535     AOna    T    C        0      0        2 
  11 chr11_23131535     ASom    T    C        0      0        2 
  11 chr11_23131535     HCab    T    C        0      0        2 
  11 chr11_23131535     HPrz    T    C        0      0        2 
  11 chr11_23131535     ZBoe    T    C      0.5      1        2 
  11 chr11_23131535     ZGre    T    C        0      0        2 
  11 chr11_23131535     ZHar    T    C        0      0        2 
  11 chr11_23131535   Sample    T    C        0      0        2 
  11 chr11_23135584     AAsi    T    C        0      0        2 
  11 chr11_23135584     AKia    T    C        0      0        2 
  11 chr11_23135584     AOna    T    C        0      0        2 
  11 chr11_23135584     ASom    T    C        0      0        2 
  11 chr11_23135584     HCab    T    C        0      0        2 
  11 chr11_23135584     HPrz    T    C      0.5      1        2 
  11 chr11_23135584     ZBoe    T    C        0      0        2 
  11 chr11_23135584     ZGre    T    C        0      0        2 
  11 chr11_23135584     ZHar    T    C        0      0        2 
  11 chr11_23135584   Sample    T    C        0      0        2 
  11 chr11_23137283     AAsi    T    C        0      0        2 
  11 chr11_23137283     AKia    T    C        0      0        2 
  11 chr11_23137283     AOna    T    C        0      0        2 
  11 chr11_23137283     ASom    T    C        0      0        2 
  11 chr11_23137283     HCab    T    C        0      0        2 
  11 chr11_23137283     HPrz    T    C      0.5      1        2 
  11 chr11_23137283     ZBoe    T    C        0      0        2 
  11 chr11_23137283     ZGre    T    C        0      0        2 
  11 chr11_23137283     ZHar    T    C        0      0        2 
  11 chr11_23137283   Sample    T    C        0      0        2 
  11 chr11_23137562     AAsi    C    G      0.5      1        2 
  11 chr11_23137562     AKia    C    G        0      0        2 
  11 chr11_23137562     AOna    C    G        0      0        2 
  11 chr11_23137562     ASom    C    G      0.5      1        2 
  11 chr11_23137562     HCab    C    G        0      0        2 
  11 chr11_23137562     HPrz    C    G        0      0        2 
  11 chr11_23137562     ZBoe    C    G        0      0        2 
  11 chr11_23137562     ZGre    C    G        0      0        2 
  11 chr11_23137562     ZHar    C    G        0      0        2 
  11 chr11_23137562   Sample    C    G        0      0        2 
  11 chr11_23138546     AAsi    G    A        0      0        2 
  11 chr11_23138546     AKia    G    A        0      0        2 
  11 chr11_23138546     AOna    G    A        0      0        2 
  11 chr11_23138546     ASom    G    A        0      0        2 
  11 chr11_23138546     HCab    G    A        0      0        2 
  11 chr11_23138546     HPrz    G    A        0      0        2 
  11 chr11_23138546     ZBoe    G    A        0      0        2 
  11 chr11_23138546     ZGre    G    A        0      0        2 
  11 chr11_23138546     ZHar    G    A      0.5      1        2 
  11 chr11_23138546   Sample    G    A        0      0        2 
  11 chr11_23139152     AAsi    T    G        0      0        2 
  11 chr11_23139152     AKia    T    G        0      0        2 
  11 chr11_23139152     AOna    T    G        0      0        2 
  11 chr11_23139152     ASom    T    G        0      0        2 
  11 chr11_23139152     HCab    T    G        0      0        2 
  11 chr11_23139152     HPrz    T    G        0      0        2 
  11 chr11_23139152     ZBoe    T    G        0      0        2 
  11 chr11_23139152     ZGre    T    G        0      0        2 
  11 chr11_23139152     ZHar    T    G      0.5      1        2 
  11 chr11_23139152   Sample    T    G        0      0        2 
  11 chr11_23139461     AAsi    T    C        0      0        2 
  11 chr11_23139461     AKia    T    C        0      0        2 
  11 chr11_23139461     AOna    T    C        0      0        2 
  11 chr11_23139461     ASom    T    C        0      0        2 
  11 chr11_23139461     HCab    T    C        0      0        2 
  11 chr11_23139461     HPrz    T    C        0      0        2 
  11 chr11_23139461     ZBoe    T    C        1      2        2 
  11 chr11_23139461     ZGre    T    C        0      0        2 
  11 chr11_23139461     ZHar    T    C        0      0        2 
  11 chr11_23139461   Sample    T    C        0      0        2 
  11 chr11_23140564     AAsi    G    A        0      0        2 
  11 chr11_23140564     AKia    G    A        0      0        2 
  11 chr11_23140564     AOna    G    A        0      0        2 
  11 chr11_23140564     ASom    G    A        0      0        2 
  11 chr11_23140564     HCab    G    A        1      2        2 
  11 chr11_23140564     HPrz    G    A        1      2        2 
  11 chr11_23140564     ZBoe    G    A        0      0        2 
  11 chr11_23140564     ZGre    G    A        0      0        2 
  11 chr11_23140564     ZHar    G    A        0      0        2 
  11 chr11_23140564   Sample    G    A        0      0        2 
  11 chr11_23143372     AAsi    G    C      0.5      1        2 
  11 chr11_23143372     AKia    G    C        0      0        2 
  11 chr11_23143372     AOna    G    C        0      0        2 
  11 chr11_23143372     ASom    G    C      0.5      1        2 
  11 chr11_23143372     HCab    G    C        0      0        2 
  11 chr11_23143372     HPrz    G    C        0      0        2 
  11 chr11_23143372     ZBoe    G    C        0      0        2 
  11 chr11_23143372     ZGre    G    C        0      0        2 
  11 chr11_23143372     ZHar    G    C        0      0        2 
  11 chr11_23143372   Sample    G    C        0      0        2 
  11 chr11_23149467     AAsi    A    G        0      0        2 
  11 chr11_23149467     AKia    A    G        0      0        2 
  11 chr11_23149467     AOna    A    G        0      0        2 
  11 chr11_23149467     ASom    A    G        0      0        2 
  11 chr11_23149467     HCab    A    G        0      0        2 
  11 chr11_23149467     HPrz    A    G        0      0        2 
  11 chr11_23149467     ZBoe    A    G      0.5      1        2 
  11 chr11_23149467     ZGre    A    G        0      0        2 
  11 chr11_23149467     ZHar    A    G        0      0        2 
  11 chr11_23149467   Sample    A    G        0      0        2 
  11 chr11_23156193     AAsi    T    G        0      0        2 
  11 chr11_23156193     AKia    T    G        0      0        2 
  11 chr11_23156193     AOna    T    G        0      0        2 
  11 chr11_23156193     ASom    T    G        0      0        2 
  11 chr11_23156193     HCab    T    G        0      0        2 
  11 chr11_23156193     HPrz    T    G        0      0        2 
  11 chr11_23156193     ZBoe    T    G        0      0        2 
  11 chr11_23156193     ZGre    T    G        1      2        2 
  11 chr11_23156193     ZHar    T    G        0      0        2 
  11 chr11_23156193   Sample    T    G        0      0        2 
  11 chr11_23156531     AAsi    A    G        0      0        2 
  11 chr11_23156531     AKia    A    G        0      0        2 
  11 chr11_23156531     AOna    A    G        0      0        2 
  11 chr11_23156531     ASom    A    G        0      0        2 
  11 chr11_23156531     HCab    A    G        0      0        2 
  11 chr11_23156531     HPrz    A    G        0      0        2 
  11 chr11_23156531     ZBoe    A    G      0.5      1        2 
  11 chr11_23156531     ZGre    A    G        0      0        2 
  11 chr11_23156531     ZHar    A    G        0      0        2 
  11 chr11_23156531   Sample    A    G        0      0        2 
  11 chr11_23160208     AAsi    T    G        0      0        2 
  11 chr11_23160208     AKia    T    G        0      0        2 
  11 chr11_23160208     AOna    T    G        0      0        2 
  11 chr11_23160208     ASom    T    G        0      0        2 
  11 chr11_23160208     HCab    T    G        1      2        2 
  11 chr11_23160208     HPrz    T    G        1      2        2 
  11 chr11_23160208     ZBoe    T    G        0      0        2 
  11 chr11_23160208     ZGre    T    G        0      0        2 
  11 chr11_23160208     ZHar    T    G        0      0        2 
  11 chr11_23160208   Sample    T    G        0      0        2 
  11 chr11_23166241     AAsi    A    T        0      0        2 
  11 chr11_23166241     AKia    A    T        0      0        2 
  11 chr11_23166241     AOna    A    T        0      0        2 
  11 chr11_23166241     ASom    A    T        0      0        2 
  11 chr11_23166241     HCab    A    T        0      0        2 
  11 chr11_23166241     HPrz    A    T        1      2        2 
  11 chr11_23166241     ZBoe    A    T        0      0        2 
  11 chr11_23166241     ZGre    A    T        0      0        2 
  11 chr11_23166241     ZHar    A    T        0      0        2 
  11 chr11_23166241   Sample    A    T        0      0        2 
  11 chr11_23167009     AAsi    C    G        0      0        2 
  11 chr11_23167009     AKia    C    G        1      2        2 
  11 chr11_23167009     AOna    C    G        0      0        2 
  11 chr11_23167009     ASom    C    G        0      0        2 
  11 chr11_23167009     HCab    C    G        0      0        2 
  11 chr11_23167009     HPrz    C    G        0      0        2 
  11 chr11_23167009     ZBoe    C    G        0      0        2 
  11 chr11_23167009     ZGre    C    G        0      0        2 
  11 chr11_23167009     ZHar    C    G        0      0        2 
  11 chr11_23167009   Sample    C    G        0      0        2 
  11 chr11_23173091     AAsi    C    G        0      0        2 
  11 chr11_23173091     AKia    C    G        0      0        2 
  11 chr11_23173091     AOna    C    G      0.5      1        2 
  11 chr11_23173091     ASom    C    G        0      0        2 
  11 chr11_23173091     HCab    C    G        0      0        2 
  11 chr11_23173091     HPrz    C    G        0      0        2 
  11 chr11_23173091     ZBoe    C    G        0      0        2 
  11 chr11_23173091     ZGre    C    G        0      0        2 
  11 chr11_23173091     ZHar    C    G        0      0        2 
  11 chr11_23173091   Sample    C    G        0      0        2 
  11 chr11_23179578     AAsi    T    C        0      0        2 
  11 chr11_23179578     AKia    T    C        0      0        2 
  11 chr11_23179578     AOna    T    C        0      0        2 
  11 chr11_23179578     ASom    T    C        0      0        2 
  11 chr11_23179578     HCab    T    C        1      2        2 
  11 chr11_23179578     HPrz    T    C        1      2        2 
  11 chr11_23179578     ZBoe    T    C        0      0        2 
  11 chr11_23179578     ZGre    T    C        0      0        2 
  11 chr11_23179578     ZHar    T    C        0      0        2 
  11 chr11_23179578   Sample    T    C        0      0        2 
  11 chr11_23184870     AAsi    G    A        0      0        2 
  11 chr11_23184870     AKia    G    A        0      0        2 
  11 chr11_23184870     AOna    G    A        0      0        2 
  11 chr11_23184870     ASom    G    A        0      0        2 
  11 chr11_23184870     HCab    G    A        0      0        2 
  11 chr11_23184870     HPrz    G    A      0.5      1        2 
  11 chr11_23184870     ZBoe    G    A        0      0        2 
  11 chr11_23184870     ZGre    G    A        0      0        2 
  11 chr11_23184870     ZHar    G    A        0      0        2 
  11 chr11_23184870   Sample    G    A        0      0        2 
  11 chr11_23188988     AAsi    G    C        0      0        2 
  11 chr11_23188988     AKia    G    C        0      0        2 
  11 chr11_23188988     AOna    G    C        0      0        2 
  11 chr11_23188988     ASom    G    C        0      0        2 
  11 chr11_23188988     HCab    G    C        0      0        2 
  11 chr11_23188988     HPrz    G    C        0      0        2 
  11 chr11_23188988     ZBoe    G    C        1      2        2 
  11 chr11_23188988     ZGre    G    C      0.5      1        2 
  11 chr11_23188988     ZHar    G    C        0      0        2 
  11 chr11_23188988   Sample    G    C        0      0        2 
  11 chr11_23190781     AAsi    T    C        0      0        2 
  11 chr11_23190781     AKia    T    C        0      0        2 
  11 chr11_23190781     AOna    T    C        0      0        2 
  11 chr11_23190781     ASom    T    C        0      0        2 
  11 chr11_23190781     HCab    T    C        0      0        2 
  11 chr11_23190781     HPrz    T    C        0      0        2 
  11 chr11_23190781     ZBoe    T    C      0.5      1        2 
  11 chr11_23190781     ZGre    T    C        0      0        2 
  11 chr11_23190781     ZHar    T    C        0      0        2 
  11 chr11_23190781   Sample    T    C        0      0        2 
  11 chr11_23191819     AAsi    G    C        0      0        2 
  11 chr11_23191819     AKia    G    C        0      0        2 
  11 chr11_23191819     AOna    G    C        0      0        2 
  11 chr11_23191819     ASom    G    C        0      0        2 
  11 chr11_23191819     HCab    G    C        1      2        2 
  11 chr11_23191819     HPrz    G    C        1      2        2 
  11 chr11_23191819     ZBoe    G    C        0      0        2 
  11 chr11_23191819     ZGre    G    C        0      0        2 
  11 chr11_23191819     ZHar    G    C        0      0        2 
  11 chr11_23191819   Sample    G    C        0      0        2 
  11 chr11_23193046     AAsi    G    C        0      0        2 
  11 chr11_23193046     AKia    G    C        0      0        2 
  11 chr11_23193046     AOna    G    C        0      0        2 
  11 chr11_23193046     ASom    G    C        0      0        2 
  11 chr11_23193046     HCab    G    C        1      2        2 
  11 chr11_23193046     HPrz    G    C        1      2        2 
  11 chr11_23193046     ZBoe    G    C        0      0        2 
  11 chr11_23193046     ZGre    G    C        0      0        2 
  11 chr11_23193046     ZHar    G    C        0      0        2 
  11 chr11_23193046   Sample    G    C        0      0        2 
  11 chr11_23195352     AAsi    A    G        0      0        2 
  11 chr11_23195352     AKia    A    G        0      0        2 
  11 chr11_23195352     AOna    A    G        0      0        2 
  11 chr11_23195352     ASom    A    G        0      0        2 
  11 chr11_23195352     HCab    A    G        0      0        2 
  11 chr11_23195352     HPrz    A    G        0      0        2 
  11 chr11_23195352     ZBoe    A    G        0      0        2 
  11 chr11_23195352     ZGre    A    G        0      0        2 
  11 chr11_23195352     ZHar    A    G        1      2        2 
  11 chr11_23195352   Sample    A    G        0      0        2 
  11 chr11_23196075     AAsi    A    G        0      0        2 
  11 chr11_23196075     AKia    A    G        0      0        2 
  11 chr11_23196075     AOna    A    G        0      0        2 
  11 chr11_23196075     ASom    A    G        0      0        2 
  11 chr11_23196075     HCab    A    G        1      2        2 
  11 chr11_23196075     HPrz    A    G        1      2        2 
  11 chr11_23196075     ZBoe    A    G        0      0        2 
  11 chr11_23196075     ZGre    A    G        0      0        2 
  11 chr11_23196075     ZHar    A    G        0      0        2 
  11 chr11_23196075   Sample    A    G        0      0        2 
  11 chr11_23198503     AAsi    C    T        0      0        2 
  11 chr11_23198503     AKia    C    T        0      0        2 
  11 chr11_23198503     AOna    C    T        0      0        2 
  11 chr11_23198503     ASom    C    T        0      0        2 
  11 chr11_23198503     HCab    C    T        0      0        2 
  11 chr11_23198503     HPrz    C    T        0      0        2 
  11 chr11_23198503     ZBoe    C    T        0      0        2 
  11 chr11_23198503     ZGre    C    T        0      0        2 
  11 chr11_23198503     ZHar    C    T        1      2        2 
  11 chr11_23198503   Sample    C    T        0      0        2 
  11 chr11_23201900     AAsi    G    C      0.5      1        2 
  11 chr11_23201900     AKia    G    C        0      0        2 
  11 chr11_23201900     AOna    G    C        0      0        2 
  11 chr11_23201900     ASom    G    C        0      0        2 
  11 chr11_23201900     HCab    G    C        0      0        2 
  11 chr11_23201900     HPrz    G    C        0      0        2 
  11 chr11_23201900     ZBoe    G    C        0      0        2 
  11 chr11_23201900     ZGre    G    C        0      0        2 
  11 chr11_23201900     ZHar    G    C        0      0        2 
  11 chr11_23201900   Sample    G    C        0      0        2 
  11 chr11_23211396     AAsi    T    C        0      0        2 
  11 chr11_23211396     AKia    T    C        0      0        2 
  11 chr11_23211396     AOna    T    C        0      0        2 
  11 chr11_23211396     ASom    T    C        0      0        2 
  11 chr11_23211396     HCab    T    C        1      2        2 
  11 chr11_23211396     HPrz    T    C        1      2        2 
  11 chr11_23211396     ZBoe    T    C        0      0        2 
  11 chr11_23211396     ZGre    T    C        0      0        2 
  11 chr11_23211396     ZHar    T    C        0      0        2 
  11 chr11_23211396   Sample    T    C        0      0        2 
  11 chr11_23215181     AAsi    G    A        0      0        2 
  11 chr11_23215181     AKia    G    A        1      2        2 
  11 chr11_23215181     AOna    G    A        1      2        2 
  11 chr11_23215181     ASom    G    A        0      0        2 
  11 chr11_23215181     HCab    G    A        1      2        2 
  11 chr11_23215181     HPrz    G    A        1      2        2 
  11 chr11_23215181     ZBoe    G    A        0      0        2 
  11 chr11_23215181     ZGre    G    A        0      0        2 
  11 chr11_23215181     ZHar    G    A        0      0        2 
  11 chr11_23215181   Sample    G    A        0      0        2 
  11 chr11_23223302     AAsi    A    G        0      0        2 
  11 chr11_23223302     AKia    A    G        0      0        2 
  11 chr11_23223302     AOna    A    G        0      0        2 
  11 chr11_23223302     ASom    A    G        0      0        2 
  11 chr11_23223302     HCab    A    G        0      0        2 
  11 chr11_23223302     HPrz    A    G        0      0        2 
  11 chr11_23223302     ZBoe    A    G      0.5      1        2 
  11 chr11_23223302     ZGre    A    G        0      0        2 
  11 chr11_23223302     ZHar    A    G        0      0        2 
  11 chr11_23223302   Sample    A    G        0      0        2 
  11 chr11_23224135     AAsi    G    C        0      0        2 
  11 chr11_23224135     AKia    G    C        1      2        2 
  11 chr11_23224135     AOna    G    C        1      2        2 
  11 chr11_23224135     ASom    G    C        0      0        2 
  11 chr11_23224135     HCab    G    C        0      0        2 
  11 chr11_23224135     HPrz    G    C        0      0        2 
  11 chr11_23224135     ZBoe    G    C        0      0        2 
  11 chr11_23224135     ZGre    G    C        0      0        2 
  11 chr11_23224135     ZHar    G    C        0      0        2 
  11 chr11_23224135   Sample    G    C        0      0        2 
  11 chr11_23227435     AAsi    A    G        0      0        2 
  11 chr11_23227435     AKia    A    G        0      0        2 
  11 chr11_23227435     AOna    A    G      0.5      1        2 
  11 chr11_23227435     ASom    A    G        0      0        2 
  11 chr11_23227435     HCab    A    G        0      0        2 
  11 chr11_23227435     HPrz    A    G        0      0        2 
  11 chr11_23227435     ZBoe    A    G        0      0        2 
  11 chr11_23227435     ZGre    A    G        0      0        2 
  11 chr11_23227435     ZHar    A    G        0      0        2 
  11 chr11_23227435   Sample    A    G        0      0        2 
  11 chr11_23228260     AAsi    A    G        0      0        2 
  11 chr11_23228260     AKia    A    G        0      0        2 
  11 chr11_23228260     AOna    A    G        0      0        2 
  11 chr11_23228260     ASom    A    G        0      0        2 
  11 chr11_23228260     HCab    A    G        0      0        2 
  11 chr11_23228260     HPrz    A    G        0      0        2 
  11 chr11_23228260     ZBoe    A    G      0.5      1        2 
  11 chr11_23228260     ZGre    A    G        0      0        2 
  11 chr11_23228260     ZHar    A    G        0      0        2 
  11 chr11_23228260   Sample    A    G        0      0        2 
  11 chr11_23231724     AAsi    A    G        0      0        2 
  11 chr11_23231724     AKia    A    G        0      0        2 
  11 chr11_23231724     AOna    A    G        0      0        2 
  11 chr11_23231724     ASom    A    G        0      0        2 
  11 chr11_23231724     HCab    A    G        0      0        2 
  11 chr11_23231724     HPrz    A    G        0      0        2 
  11 chr11_23231724     ZBoe    A    G        0      0        2 
  11 chr11_23231724     ZGre    A    G        1      2        2 
  11 chr11_23231724     ZHar    A    G        0      0        2 
  11 chr11_23231724   Sample    A    G        0      0        2 
  11 chr11_23234258     AAsi    T    C        1      2        2 
  11 chr11_23234258     AKia    T    C        0      0        2 
  11 chr11_23234258     AOna    T    C        0      0        2 
  11 chr11_23234258     ASom    T    C        1      2        2 
  11 chr11_23234258     HCab    T    C        0      0        2 
  11 chr11_23234258     HPrz    T    C        0      0        2 
  11 chr11_23234258     ZBoe    T    C        0      0        2 
  11 chr11_23234258     ZGre    T    C        0      0        2 
  11 chr11_23234258     ZHar    T    C        0      0        2 
  11 chr11_23234258   Sample    T    C        1      2        2 
  11 chr11_23234459     AAsi    T    C        1      2        2 
  11 chr11_23234459     AKia    T    C        0      0        2 
  11 chr11_23234459     AOna    T    C        0      0        2 
  11 chr11_23234459     ASom    T    C        1      2        2 
  11 chr11_23234459     HCab    T    C        0      0        2 
  11 chr11_23234459     HPrz    T    C        0      0        2 
  11 chr11_23234459     ZBoe    T    C        0      0        2 
  11 chr11_23234459     ZGre    T    C        0      0        2 
  11 chr11_23234459     ZHar    T    C        0      0        2 
  11 chr11_23234459   Sample    T    C        1      2        2 
  11 chr11_23240171     AAsi    T    C        0      0        2 
  11 chr11_23240171     AKia    T    C        0      0        2 
  11 chr11_23240171     AOna    T    C        0      0        2 
  11 chr11_23240171     ASom    T    C        0      0        2 
  11 chr11_23240171     HCab    T    C        0      0        2 
  11 chr11_23240171     HPrz    T    C        0      0        2 
  11 chr11_23240171     ZBoe    T    C      0.5      1        2 
  11 chr11_23240171     ZGre    T    C        0      0        2 
  11 chr11_23240171     ZHar    T    C        0      0        2 
  11 chr11_23240171   Sample    T    C        0      0        2 
  11 chr11_23243678     AAsi    G    C        1      2        2 
  11 chr11_23243678     AKia    G    C        0      0        2 
  11 chr11_23243678     AOna    G    C        0      0        2 
  11 chr11_23243678     ASom    G    C        1      2        2 
  11 chr11_23243678     HCab    G    C        0      0        2 
  11 chr11_23243678     HPrz    G    C        0      0        2 
  11 chr11_23243678     ZBoe    G    C        0      0        2 
  11 chr11_23243678     ZGre    G    C        0      0        2 
  11 chr11_23243678     ZHar    G    C        0      0        2 
  11 chr11_23243678   Sample    G    C        1      2        2 
  11 chr11_23255043     AAsi    A    G        0      0        2 
  11 chr11_23255043     AKia    A    G        0      0        2 
  11 chr11_23255043     AOna    A    G        0      0        2 
  11 chr11_23255043     ASom    A    G        0      0        2 
  11 chr11_23255043     HCab    A    G        1      2        2 
  11 chr11_23255043     HPrz    A    G        1      2        2 
  11 chr11_23255043     ZBoe    A    G        0      0        2 
  11 chr11_23255043     ZGre    A    G        0      0        2 
  11 chr11_23255043     ZHar    A    G        0      0        2 
  11 chr11_23255043   Sample    A    G        0      0        2 
  11 chr11_23261093     AAsi    A    G        0      0        2 
  11 chr11_23261093     AKia    A    G        0      0        2 
  11 chr11_23261093     AOna    A    G        0      0        2 
  11 chr11_23261093     ASom    A    G        0      0        2 
  11 chr11_23261093     HCab    A    G        0      0        2 
  11 chr11_23261093     HPrz    A    G        0      0        2 
  11 chr11_23261093     ZBoe    A    G        0      0        2 
  11 chr11_23261093     ZGre    A    G        0      0        2 
  11 chr11_23261093     ZHar    A    G      0.5      1        2 
  11 chr11_23261093   Sample    A    G        0      0        2 
  11 chr11_23262590     AAsi    C    T        1      2        2 
  11 chr11_23262590     AKia    C    T        0      0        2 
  11 chr11_23262590     AOna    C    T        0      0        2 
  11 chr11_23262590     ASom    C    T        1      2        2 
  11 chr11_23262590     HCab    C    T        0      0        2 
  11 chr11_23262590     HPrz    C    T        0      0        2 
  11 chr11_23262590     ZBoe    C    T        0      0        2 
  11 chr11_23262590     ZGre    C    T        0      0        2 
  11 chr11_23262590     ZHar    C    T        0      0        2 
  11 chr11_23262590   Sample    C    T        1      2        2 
  11 chr11_23266795     AAsi    A    G      0.5      1        2 
  11 chr11_23266795     AKia    A    G        0      0        2 
  11 chr11_23266795     AOna    A    G        0      0        2 
  11 chr11_23266795     ASom    A    G        0      0        2 
  11 chr11_23266795     HCab    A    G        0      0        2 
  11 chr11_23266795     HPrz    A    G        0      0        2 
  11 chr11_23266795     ZBoe    A    G        0      0        2 
  11 chr11_23266795     ZGre    A    G        0      0        2 
  11 chr11_23266795     ZHar    A    G        0      0        2 
  11 chr11_23266795   Sample    A    G        0      0        2 
  11 chr11_23266822     AAsi    G    A        0      0        2 
  11 chr11_23266822     AKia    G    A        0      0        2 
  11 chr11_23266822     AOna    G    A        0      0        2 
  11 chr11_23266822     ASom    G    A        0      0        2 
  11 chr11_23266822     HCab    G    A        1      2        2 
  11 chr11_23266822     HPrz    G    A        1      2        2 
  11 chr11_23266822     ZBoe    G    A        0      0        2 
  11 chr11_23266822     ZGre    G    A        0      0        2 
  11 chr11_23266822     ZHar    G    A        0      0        2 
  11 chr11_23266822   Sample    G    A        0      0        2 
  11 chr11_23268429     AAsi    C    G      0.5      1        2 
  11 chr11_23268429     AKia    C    G        0      0        2 
  11 chr11_23268429     AOna    C    G        0      0        2 
  11 chr11_23268429     ASom    C    G        0      0        2 
  11 chr11_23268429     HCab    C    G        0      0        2 
  11 chr11_23268429     HPrz    C    G        0      0        2 
  11 chr11_23268429     ZBoe    C    G        0      0        2 
  11 chr11_23268429     ZGre    C    G        0      0        2 
  11 chr11_23268429     ZHar    C    G        0      0        2 
  11 chr11_23268429   Sample    C    G        0      0        2 
  11 chr11_23270718     AAsi    C    T        0      0        2 
  11 chr11_23270718     AKia    C    T        0      0        2 
  11 chr11_23270718     AOna    C    T        0      0        2 
  11 chr11_23270718     ASom    C    T        0      0        2 
  11 chr11_23270718     HCab    C    T        1      2        2 
  11 chr11_23270718     HPrz    C    T        1      2        2 
  11 chr11_23270718     ZBoe    C    T        0      0        2 
  11 chr11_23270718     ZGre    C    T        0      0        2 
  11 chr11_23270718     ZHar    C    T        0      0        2 
  11 chr11_23270718   Sample    C    T        0      0        2 
  11 chr11_23282648     AAsi    T    A        0      0        2 
  11 chr11_23282648     AKia    T    A        0      0        2 
  11 chr11_23282648     AOna    T    A        0      0        2 
  11 chr11_23282648     ASom    T    A        0      0        2 
  11 chr11_23282648     HCab    T    A        1      2        2 
  11 chr11_23282648     HPrz    T    A        1      2        2 
  11 chr11_23282648     ZBoe    T    A        0      0        2 
  11 chr11_23282648     ZGre    T    A        0      0        2 
  11 chr11_23282648     ZHar    T    A        0      0        2 
  11 chr11_23282648   Sample    T    A        0      0        2 
  11 chr11_23284620     AAsi    G    A        1      2        2 
  11 chr11_23284620     AKia    G    A        0      0        2 
  11 chr11_23284620     AOna    G    A        0      0        2 
  11 chr11_23284620     ASom    G    A        1      2        2 
  11 chr11_23284620     HCab    G    A        0      0        2 
  11 chr11_23284620     HPrz    G    A        0      0        2 
  11 chr11_23284620     ZBoe    G    A        0      0        2 
  11 chr11_23284620     ZGre    G    A        0      0        2 
  11 chr11_23284620     ZHar    G    A        0      0        2 
  11 chr11_23284620   Sample    G    A        1      2        2 
  11 chr11_23286496     AAsi    C    G        0      0        2 
  11 chr11_23286496     AKia    C    G        0      0        2 
  11 chr11_23286496     AOna    C    G        0      0        2 
  11 chr11_23286496     ASom    C    G        0      0        2 
  11 chr11_23286496     HCab    C    G        0      0        2 
  11 chr11_23286496     HPrz    C    G        0      0        2 
  11 chr11_23286496     ZBoe    C    G        0      0        2 
  11 chr11_23286496     ZGre    C    G        1      2        2 
  11 chr11_23286496     ZHar    C    G        0      0        2 
  11 chr11_23286496   Sample    C    G        0      0        2 
  11 chr11_23288608     AAsi    A    G        0      0        2 
  11 chr11_23288608     AKia    A    G        0      0        2 
  11 chr11_23288608     AOna    A    G        0      0        2 
  11 chr11_23288608     ASom    A    G        0      0        2 
  11 chr11_23288608     HCab    A    G        0      0        2 
  11 chr11_23288608     HPrz    A    G        0      0        2 
  11 chr11_23288608     ZBoe    A    G        0      0        2 
  11 chr11_23288608     ZGre    A    G        0      0        2 
  11 chr11_23288608     ZHar    A    G        1      2        2 
  11 chr11_23288608   Sample    A    G        0      0        2 
  11 chr11_23290113     AAsi    T    C        0      0        2 
  11 chr11_23290113     AKia    T    C      0.5      1        2 
  11 chr11_23290113     AOna    T    C      0.5      1        2 
  11 chr11_23290113     ASom    T    C        0      0        2 
  11 chr11_23290113     HCab    T    C        0      0        2 
  11 chr11_23290113     HPrz    T    C        0      0        2 
  11 chr11_23290113     ZBoe    T    C        0      0        2 
  11 chr11_23290113     ZGre    T    C        0      0        2 
  11 chr11_23290113     ZHar    T    C        0      0        2 
  11 chr11_23290113   Sample    T    C        0      0        2 
  11 chr11_23294067     AAsi    G    A      0.5      1        2 
  11 chr11_23294067     AKia    G    A        0      0        2 
  11 chr11_23294067     AOna    G    A        0      0        2 
  11 chr11_23294067     ASom    G    A      0.5      1        2 
  11 chr11_23294067     HCab    G    A        0      0        2 
  11 chr11_23294067     HPrz    G    A        0      0        2 
  11 chr11_23294067     ZBoe    G    A        0      0        2 
  11 chr11_23294067     ZGre    G    A        0      0        2 
  11 chr11_23294067     ZHar    G    A        0      0        2 
  11 chr11_23294067   Sample    G    A        0      0        2 
  11 chr11_23297426     AAsi    T    C        0      0        2 
  11 chr11_23297426     AKia    T    C        0      0        2 
  11 chr11_23297426     AOna    T    C      0.5      1        2 
  11 chr11_23297426     ASom    T    C        0      0        2 
  11 chr11_23297426     HCab    T    C        0      0        2 
  11 chr11_23297426     HPrz    T    C        0      0        2 
  11 chr11_23297426     ZBoe    T    C        0      0        2 
  11 chr11_23297426     ZGre    T    C        0      0        2 
  11 chr11_23297426     ZHar    T    C        0      0        2 
  11 chr11_23297426   Sample    T    C        0      0        2 
  11 chr11_23303143     AAsi    T    G        0      0        2 
  11 chr11_23303143     AKia    T    G        0      0        2 
  11 chr11_23303143     AOna    T    G        0      0        2 
  11 chr11_23303143     ASom    T    G      0.5      1        2 
  11 chr11_23303143     HCab    T    G        0      0        2 
  11 chr11_23303143     HPrz    T    G        0      0        2 
  11 chr11_23303143     ZBoe    T    G        0      0        2 
  11 chr11_23303143     ZGre    T    G        0      0        2 
  11 chr11_23303143     ZHar    T    G        0      0        2 
  11 chr11_23303143   Sample    T    G        0      0        2 
  11 chr11_23305141     AAsi    A    G      0.5      1        2 
  11 chr11_23305141     AKia    A    G        0      0        2 
  11 chr11_23305141     AOna    A    G        0      0        2 
  11 chr11_23305141     ASom    A    G        0      0        2 
  11 chr11_23305141     HCab    A    G        0      0        2 
  11 chr11_23305141     HPrz    A    G        0      0        2 
  11 chr11_23305141     ZBoe    A    G        0      0        2 
  11 chr11_23305141     ZGre    A    G        0      0        2 
  11 chr11_23305141     ZHar    A    G        0      0        2 
  11 chr11_23305141   Sample    A    G        0      0        2 
  11 chr11_23305142     AAsi    A    G        0      0        2 
  11 chr11_23305142     AKia    A    G        0      0        2 
  11 chr11_23305142     AOna    A    G        0      0        2 
  11 chr11_23305142     ASom    A    G        0      0        2 
  11 chr11_23305142     HCab    A    G        0      0        2 
  11 chr11_23305142     HPrz    A    G        0      0        2 
  11 chr11_23305142     ZBoe    A    G      0.5      1        2 
  11 chr11_23305142     ZGre    A    G        0      0        2 
  11 chr11_23305142     ZHar    A    G        0      0        2 
  11 chr11_23305142   Sample    A    G        0      0        2 
  11 chr11_23305379     AAsi    C    G        0      0        2 
  11 chr11_23305379     AKia    C    G        0      0        2 
  11 chr11_23305379     AOna    C    G        0      0        2 
  11 chr11_23305379     ASom    C    G        0      0        2 
  11 chr11_23305379     HCab    C    G        1      2        2 
  11 chr11_23305379     HPrz    C    G        1      2        2 
  11 chr11_23305379     ZBoe    C    G        0      0        2 
  11 chr11_23305379     ZGre    C    G        0      0        2 
  11 chr11_23305379     ZHar    C    G        0      0        2 
  11 chr11_23305379   Sample    C    G        0      0        2 
  11 chr11_23306178     AAsi    A    G        0      0        2 
  11 chr11_23306178     AKia    A    G        0      0        2 
  11 chr11_23306178     AOna    A    G        0      0        2 
  11 chr11_23306178     ASom    A    G        0      0        2 
  11 chr11_23306178     HCab    A    G        0      0        2 
  11 chr11_23306178     HPrz    A    G        0      0        2 
  11 chr11_23306178     ZBoe    A    G        0      0        2 
  11 chr11_23306178     ZGre    A    G        1      2        2 
  11 chr11_23306178     ZHar    A    G        0      0        2 
  11 chr11_23306178   Sample    A    G        0      0        2 
  11 chr11_23307684     AAsi    A    G        0      0        2 
  11 chr11_23307684     AKia    A    G        0      0        2 
  11 chr11_23307684     AOna    A    G        0      0        2 
  11 chr11_23307684     ASom    A    G        0      0        2 
  11 chr11_23307684     HCab    A    G        0      0        2 
  11 chr11_23307684     HPrz    A    G      0.5      1        2 
  11 chr11_23307684     ZBoe    A    G        0      0        2 
  11 chr11_23307684     ZGre    A    G        0      0        2 
  11 chr11_23307684     ZHar    A    G        0      0        2 
  11 chr11_23307684   Sample    A    G        0      0        2 
  11 chr11_23309018     AAsi    T    C        0      0        2 
  11 chr11_23309018     AKia    T    C        0      0        2 
  11 chr11_23309018     AOna    T    C        0      0        2 
  11 chr11_23309018     ASom    T    C        0      0        2 
  11 chr11_23309018     HCab    T    C        1      2        2 
  11 chr11_23309018     HPrz    T    C        1      2        2 
  11 chr11_23309018     ZBoe    T    C        0      0        2 
  11 chr11_23309018     ZGre    T    C        0      0        2 
  11 chr11_23309018     ZHar    T    C        0      0        2 
  11 chr11_23309018   Sample    T    C        0      0        2 
  11 chr11_23309834     AAsi    A    G        0      0        2 
  11 chr11_23309834     AKia    A    G        0      0        2 
  11 chr11_23309834     AOna    A    G        0      0        2 
  11 chr11_23309834     ASom    A    G        0      0        2 
  11 chr11_23309834     HCab    A    G        1      2        2 
  11 chr11_23309834     HPrz    A    G        1      2        2 
  11 chr11_23309834     ZBoe    A    G        0      0        2 
  11 chr11_23309834     ZGre    A    G        0      0        2 
  11 chr11_23309834     ZHar    A    G        0      0        2 
  11 chr11_23309834   Sample    A    G        0      0        2 
  11 chr11_23310925     AAsi    C    T        0      0        2 
  11 chr11_23310925     AKia    C    T        0      0        2 
  11 chr11_23310925     AOna    C    T        0      0        2 
  11 chr11_23310925     ASom    C    T        0      0        2 
  11 chr11_23310925     HCab    C    T        0      0        2 
  11 chr11_23310925     HPrz    C    T      0.5      1        2 
  11 chr11_23310925     ZBoe    C    T        0      0        2 
  11 chr11_23310925     ZGre    C    T        0      0        2 
  11 chr11_23310925     ZHar    C    T        0      0        2 
  11 chr11_23310925   Sample    C    T        0      0        2 
  11 chr11_23311357     AAsi    T    C        0      0        2 
  11 chr11_23311357     AKia    T    C        0      0        2 
  11 chr11_23311357     AOna    T    C        0      0        2 
  11 chr11_23311357     ASom    T    C        0      0        2 
  11 chr11_23311357     HCab    T    C        0      0        2 
  11 chr11_23311357     HPrz    T    C        0      0        2 
  11 chr11_23311357     ZBoe    T    C      0.5      1        2 
  11 chr11_23311357     ZGre    T    C        0      0        2 
  11 chr11_23311357     ZHar    T    C        0      0        2 
  11 chr11_23311357   Sample    T    C        0      0        2 
  11 chr11_23327582     AAsi    T    C        0      0        2 
  11 chr11_23327582     AKia    T    C        0      0        2 
  11 chr11_23327582     AOna    T    C        0      0        2 
  11 chr11_23327582     ASom    T    C        0      0        2 
  11 chr11_23327582     HCab    T    C        0      0        2 
  11 chr11_23327582     HPrz    T    C        0      0        2 
  11 chr11_23327582     ZBoe    T    C      0.5      1        2 
  11 chr11_23327582     ZGre    T    C        0      0        2 
  11 chr11_23327582     ZHar    T    C        0      0        2 
  11 chr11_23327582   Sample    T    C        0      0        2 
  11 chr11_23328680     AAsi    T    C        0      0        2 
  11 chr11_23328680     AKia    T    C        0      0        2 
  11 chr11_23328680     AOna    T    C        0      0        2 
  11 chr11_23328680     ASom    T    C        0      0        2 
  11 chr11_23328680     HCab    T    C        0      0        2 
  11 chr11_23328680     HPrz    T    C        0      0        2 
  11 chr11_23328680     ZBoe    T    C        0      0        2 
  11 chr11_23328680     ZGre    T    C      0.5      1        2 
  11 chr11_23328680     ZHar    T    C        0      0        2 
  11 chr11_23328680   Sample    T    C        0      0        2 
  11 chr11_23332287     AAsi    T    G        0      0        2 
  11 chr11_23332287     AKia    T    G        0      0        2 
  11 chr11_23332287     AOna    T    G        0      0        2 
  11 chr11_23332287     ASom    T    G        0      0        2 
  11 chr11_23332287     HCab    T    G        1      2        2 
  11 chr11_23332287     HPrz    T    G        1      2        2 
  11 chr11_23332287     ZBoe    T    G        0      0        2 
  11 chr11_23332287     ZGre    T    G        0      0        2 
  11 chr11_23332287     ZHar    T    G        0      0        2 
  11 chr11_23332287   Sample    T    G        0      0        2 
  11 chr11_23332636     AAsi    T    C        0      0        2 
  11 chr11_23332636     AKia    T    C        0      0        2 
  11 chr11_23332636     AOna    T    C        0      0        2 
  11 chr11_23332636     ASom    T    C        0      0        2 
  11 chr11_23332636     HCab    T    C        0      0        2 
  11 chr11_23332636     HPrz    T    C        0      0        2 
  11 chr11_23332636     ZBoe    T    C      0.5      1        2 
  11 chr11_23332636     ZGre    T    C        0      0        2 
  11 chr11_23332636     ZHar    T    C        0      0        2 
  11 chr11_23332636   Sample    T    C        0      0        2 
  11 chr11_23335420     AAsi    A    G        0      0        2 
  11 chr11_23335420     AKia    A    G        0      0        2 
  11 chr11_23335420     AOna    A    G        0      0        2 
  11 chr11_23335420     ASom    A    G        0      0        2 
  11 chr11_23335420     HCab    A    G        0      0        2 
  11 chr11_23335420     HPrz    A    G        0      0        2 
  11 chr11_23335420     ZBoe    A    G        0      0        2 
  11 chr11_23335420     ZGre    A    G        0      0        2 
  11 chr11_23335420     ZHar    A    G      0.5      1        2 
  11 chr11_23335420   Sample    A    G        0      0        2 
  11 chr11_23338356     AAsi    T    G        0      0        2 
  11 chr11_23338356     AKia    T    G        1      2        2 
  11 chr11_23338356     AOna    T    G        0      0        2 
  11 chr11_23338356     ASom    T    G        0      0        2 
  11 chr11_23338356     HCab    T    G        0      0        2 
  11 chr11_23338356     HPrz    T    G        0      0        2 
  11 chr11_23338356     ZBoe    T    G        0      0        2 
  11 chr11_23338356     ZGre    T    G        0      0        2 
  11 chr11_23338356     ZHar    T    G        0      0        2 
  11 chr11_23338356   Sample    T    G        0      0        2 
  11 chr11_23338587     AAsi    T    C        0      0        2 
  11 chr11_23338587     AKia    T    C        0      0        2 
  11 chr11_23338587     AOna    T    C        0      0        2 
  11 chr11_23338587     ASom    T    C        0      0        2 
  11 chr11_23338587     HCab    T    C        1      2        2 
  11 chr11_23338587     HPrz    T    C        1      2        2 
  11 chr11_23338587     ZBoe    T    C        0      0        2 
  11 chr11_23338587     ZGre    T    C        0      0        2 
  11 chr11_23338587     ZHar    T    C        0      0        2 
  11 chr11_23338587   Sample    T    C        0      0        2 
  11 chr11_23340071     AAsi    A    G        0      0        2 
  11 chr11_23340071     AKia    A    G        0      0        2 
  11 chr11_23340071     AOna    A    G        0      0        2 
  11 chr11_23340071     ASom    A    G        0      0        2 
  11 chr11_23340071     HCab    A    G        0      0        2 
  11 chr11_23340071     HPrz    A    G        0      0        2 
  11 chr11_23340071     ZBoe    A    G      0.5      1        2 
  11 chr11_23340071     ZGre    A    G        0      0        2 
  11 chr11_23340071     ZHar    A    G        0      0        2 
  11 chr11_23340071   Sample    A    G        0      0        2 
  11 chr11_23343481     AAsi    C    G        0      0        2 
  11 chr11_23343481     AKia    C    G        1      2        2 
  11 chr11_23343481     AOna    C    G        1      2        2 
  11 chr11_23343481     ASom    C    G        0      0        2 
  11 chr11_23343481     HCab    C    G        0      0        2 
  11 chr11_23343481     HPrz    C    G        0      0        2 
  11 chr11_23343481     ZBoe    C    G        0      0        2 
  11 chr11_23343481     ZGre    C    G        0      0        2 
  11 chr11_23343481     ZHar    C    G        0      0        2 
  11 chr11_23343481   Sample    C    G        0      0        2 
  11 chr11_23350452     AAsi    G    T        0      0        2 
  11 chr11_23350452     AKia    G    T        0      0        2 
  11 chr11_23350452     AOna    G    T        1      2        2 
  11 chr11_23350452     ASom    G    T        0      0        2 
  11 chr11_23350452     HCab    G    T        0      0        2 
  11 chr11_23350452     HPrz    G    T        0      0        2 
  11 chr11_23350452     ZBoe    G    T        0      0        2 
  11 chr11_23350452     ZGre    G    T        0      0        2 
  11 chr11_23350452     ZHar    G    T        0      0        2 
  11 chr11_23350452   Sample    G    T        0      0        2 
  11 chr11_23351587     AAsi    C    T        0      0        2 
  11 chr11_23351587     AKia    C    T        0      0        2 
  11 chr11_23351587     AOna    C    T        0      0        2 
  11 chr11_23351587     ASom    C    T        0      0        2 
  11 chr11_23351587     HCab    C    T        0      0        2 
  11 chr11_23351587     HPrz    C    T      0.5      1        2 
  11 chr11_23351587     ZBoe    C    T        0      0        2 
  11 chr11_23351587     ZGre    C    T        0      0        2 
  11 chr11_23351587     ZHar    C    T        0      0        2 
  11 chr11_23351587   Sample    C    T        0      0        2 
  11 chr11_23351997     AAsi    T    C        0      0        2 
  11 chr11_23351997     AKia    T    C        0      0        2 
  11 chr11_23351997     AOna    T    C        0      0        2 
  11 chr11_23351997     ASom    T    C        0      0        2 
  11 chr11_23351997     HCab    T    C        0      0        2 
  11 chr11_23351997     HPrz    T    C        0      0        2 
  11 chr11_23351997     ZBoe    T    C        0      0        2 
  11 chr11_23351997     ZGre    T    C        0      0        2 
  11 chr11_23351997     ZHar    T    C        1      2        2 
  11 chr11_23351997   Sample    T    C        0      0        2 
  11 chr11_23356044     AAsi    A    G        0      0        2 
  11 chr11_23356044     AKia    A    G        0      0        2 
  11 chr11_23356044     AOna    A    G        0      0        2 
  11 chr11_23356044     ASom    A    G        0      0        2 
  11 chr11_23356044     HCab    A    G        1      2        2 
  11 chr11_23356044     HPrz    A    G        0      0        2 
  11 chr11_23356044     ZBoe    A    G        0      0        2 
  11 chr11_23356044     ZGre    A    G        0      0        2 
  11 chr11_23356044     ZHar    A    G        0      0        2 
  11 chr11_23356044   Sample    A    G        0      0        2 
  11 chr11_23361677     AAsi    A    C        0      0        2 
  11 chr11_23361677     AKia    A    C        0      0        2 
  11 chr11_23361677     AOna    A    C        0      0        2 
  11 chr11_23361677     ASom    A    C        0      0        2 
  11 chr11_23361677     HCab    A    C        0      0        2 
  11 chr11_23361677     HPrz    A    C      0.5      1        2 
  11 chr11_23361677     ZBoe    A    C        0      0        2 
  11 chr11_23361677     ZGre    A    C        0      0        2 
  11 chr11_23361677     ZHar    A    C        0      0        2 
  11 chr11_23361677   Sample    A    C        0      0        2 
  11 chr11_23362694     AAsi    T    A        0      0        2 
  11 chr11_23362694     AKia    T    A        0      0        2 
  11 chr11_23362694     AOna    T    A        0      0        2 
  11 chr11_23362694     ASom    T    A        0      0        2 
  11 chr11_23362694     HCab    T    A        0      0        2 
  11 chr11_23362694     HPrz    T    A      0.5      1        2 
  11 chr11_23362694     ZBoe    T    A        0      0        2 
  11 chr11_23362694     ZGre    T    A        0      0        2 
  11 chr11_23362694     ZHar    T    A        0      0        2 
  11 chr11_23362694   Sample    T    A        0      0        2 
  11 chr11_23363621     AAsi    C    A        0      0        2 
  11 chr11_23363621     AKia    C    A        0      0        2 
  11 chr11_23363621     AOna    C    A        0      0        2 
  11 chr11_23363621     ASom    C    A        0      0        2 
  11 chr11_23363621     HCab    C    A        0      0        2 
  11 chr11_23363621     HPrz    C    A        0      0        2 
  11 chr11_23363621     ZBoe    C    A        0      0        2 
  11 chr11_23363621     ZGre    C    A        1      2        2 
  11 chr11_23363621     ZHar    C    A        0      0        2 
  11 chr11_23363621   Sample    C    A        0      0        2 
  11 chr11_23364239     AAsi    G    A        0      0        2 
  11 chr11_23364239     AKia    G    A        0      0        2 
  11 chr11_23364239     AOna    G    A        0      0        2 
  11 chr11_23364239     ASom    G    A        0      0        2 
  11 chr11_23364239     HCab    G    A        1      2        2 
  11 chr11_23364239     HPrz    G    A        1      2        2 
  11 chr11_23364239     ZBoe    G    A        0      0        2 
  11 chr11_23364239     ZGre    G    A        0      0        2 
  11 chr11_23364239     ZHar    G    A        0      0        2 
  11 chr11_23364239   Sample    G    A        0      0        2 
  11 chr11_23367884     AAsi    G    A        0      0        2 
  11 chr11_23367884     AKia    G    A        0      0        2 
  11 chr11_23367884     AOna    G    A        0      0        2 
  11 chr11_23367884     ASom    G    A        0      0        2 
  11 chr11_23367884     HCab    G    A        0      0        2 
  11 chr11_23367884     HPrz    G    A        0      0        2 
  11 chr11_23367884     ZBoe    G    A      0.5      1        2 
  11 chr11_23367884     ZGre    G    A        0      0        2 
  11 chr11_23367884     ZHar    G    A        0      0        2 
  11 chr11_23367884   Sample    G    A        0      0        2 
  11 chr11_23372501     AAsi    A    G        0      0        2 
  11 chr11_23372501     AKia    A    G        0      0        2 
  11 chr11_23372501     AOna    A    G      0.5      1        2 
  11 chr11_23372501     ASom    A    G        0      0        2 
  11 chr11_23372501     HCab    A    G        0      0        2 
  11 chr11_23372501     HPrz    A    G        0      0        2 
  11 chr11_23372501     ZBoe    A    G        0      0        2 
  11 chr11_23372501     ZGre    A    G        0      0        2 
  11 chr11_23372501     ZHar    A    G        0      0        2 
  11 chr11_23372501   Sample    A    G        0      0        2 
  11 chr11_23374758     AAsi    G    A        0      0        2 
  11 chr11_23374758     AKia    G    A        0      0        2 
  11 chr11_23374758     AOna    G    A        0      0        2 
  11 chr11_23374758     ASom    G    A        0      0        2 
  11 chr11_23374758     HCab    G    A        0      0        2 
  11 chr11_23374758     HPrz    G    A        0      0        2 
  11 chr11_23374758     ZBoe    G    A      0.5      1        2 
  11 chr11_23374758     ZGre    G    A        0      0        2 
  11 chr11_23374758     ZHar    G    A        0      0        2 
  11 chr11_23374758   Sample    G    A        0      0        2 
  11 chr11_23381247     AAsi    C    T        0      0        2 
  11 chr11_23381247     AKia    C    T        0      0        2 
  11 chr11_23381247     AOna    C    T      0.5      1        2 
  11 chr11_23381247     ASom    C    T        0      0        2 
  11 chr11_23381247     HCab    C    T        0      0        2 
  11 chr11_23381247     HPrz    C    T        0      0        2 
  11 chr11_23381247     ZBoe    C    T        0      0        2 
  11 chr11_23381247     ZGre    C    T        0      0        2 
  11 chr11_23381247     ZHar    C    T        0      0        2 
  11 chr11_23381247   Sample    C    T        0      0        2 
  11 chr11_23382431     AAsi    T    C        0      0        2 
  11 chr11_23382431     AKia    T    C        0      0        2 
  11 chr11_23382431     AOna    T    C        0      0        2 
  11 chr11_23382431     ASom    T    C        0      0        2 
  11 chr11_23382431     HCab    T    C        0      0        2 
  11 chr11_23382431     HPrz    T    C        0      0        2 
  11 chr11_23382431     ZBoe    T    C      0.5      1        2 
  11 chr11_23382431     ZGre    T    C        0      0        2 
  11 chr11_23382431     ZHar    T    C        0      0        2 
  11 chr11_23382431   Sample    T    C        0      0        2 
  11 chr11_23384984     AAsi    T    C        0      0        2 
  11 chr11_23384984     AKia    T    C      0.5      1        2 
  11 chr11_23384984     AOna    T    C        0      0        2 
  11 chr11_23384984     ASom    T    C        0      0        2 
  11 chr11_23384984     HCab    T    C        0      0        2 
  11 chr11_23384984     HPrz    T    C        0      0        2 
  11 chr11_23384984     ZBoe    T    C        0      0        2 
  11 chr11_23384984     ZGre    T    C        0      0        2 
  11 chr11_23384984     ZHar    T    C        0      0        2 
  11 chr11_23384984   Sample    T    C        0      0        2 
  11 chr11_23388010     AAsi    G    A        0      0        2 
  11 chr11_23388010     AKia    G    A        0      0        2 
  11 chr11_23388010     AOna    G    A        0      0        2 
  11 chr11_23388010     ASom    G    A      0.5      1        2 
  11 chr11_23388010     HCab    G    A        0      0        2 
  11 chr11_23388010     HPrz    G    A        0      0        2 
  11 chr11_23388010     ZBoe    G    A        0      0        2 
  11 chr11_23388010     ZGre    G    A        0      0        2 
  11 chr11_23388010     ZHar    G    A        0      0        2 
  11 chr11_23388010   Sample    G    A        0      0        2 
  11 chr11_23389078     AAsi    G    C        0      0        2 
  11 chr11_23389078     AKia    G    C        0      0        2 
  11 chr11_23389078     AOna    G    C      0.5      1        2 
  11 chr11_23389078     ASom    G    C        0      0        2 
  11 chr11_23389078     HCab    G    C        0      0        2 
  11 chr11_23389078     HPrz    G    C        0      0        2 
  11 chr11_23389078     ZBoe    G    C        0      0        2 
  11 chr11_23389078     ZGre    G    C        0      0        2 
  11 chr11_23389078     ZHar    G    C        0      0        2 
  11 chr11_23389078   Sample    G    C        0      0        2 
  11 chr11_23389301     AAsi    A    G        0      0        2 
  11 chr11_23389301     AKia    A    G        0      0        2 
  11 chr11_23389301     AOna    A    G        0      0        2 
  11 chr11_23389301     ASom    A    G        0      0        2 
  11 chr11_23389301     HCab    A    G        1      2        2 
  11 chr11_23389301     HPrz    A    G        1      2        2 
  11 chr11_23389301     ZBoe    A    G        0      0        2 
  11 chr11_23389301     ZGre    A    G        0      0        2 
  11 chr11_23389301     ZHar    A    G        0      0        2 
  11 chr11_23389301   Sample    A    G        0      0        2 
  11 chr11_23396444     AAsi    A    G        0      0        2 
  11 chr11_23396444     AKia    A    G        0      0        2 
  11 chr11_23396444     AOna    A    G        0      0        2 
  11 chr11_23396444     ASom    A    G        0      0        2 
  11 chr11_23396444     HCab    A    G        1      2        2 
  11 chr11_23396444     HPrz    A    G        1      2        2 
  11 chr11_23396444     ZBoe    A    G        0      0        2 
  11 chr11_23396444     ZGre    A    G        0      0        2 
  11 chr11_23396444     ZHar    A    G        0      0        2 
  11 chr11_23396444   Sample    A    G        0      0        2 
  11 chr11_23407442     AAsi    T    G        0      0        2 
  11 chr11_23407442     AKia    T    G        0      0        2 
  11 chr11_23407442     AOna    T    G        0      0        2 
  11 chr11_23407442     ASom    T    G        0      0        2 
  11 chr11_23407442     HCab    T    G        0      0        2 
  11 chr11_23407442     HPrz    T    G        0      0        2 
  11 chr11_23407442     ZBoe    T    G      0.5      1        2 
  11 chr11_23407442     ZGre    T    G        0      0        2 
  11 chr11_23407442     ZHar    T    G        0      0        2 
  11 chr11_23407442   Sample    T    G        0      0        2 
  11 chr11_23409941     AAsi    G    A        0      0        2 
  11 chr11_23409941     AKia    G    A        0      0        2 
  11 chr11_23409941     AOna    G    A        1      2        2 
  11 chr11_23409941     ASom    G    A        0      0        2 
  11 chr11_23409941     HCab    G    A        0      0        2 
  11 chr11_23409941     HPrz    G    A        0      0        2 
  11 chr11_23409941     ZBoe    G    A        0      0        2 
  11 chr11_23409941     ZGre    G    A        0      0        2 
  11 chr11_23409941     ZHar    G    A        0      0        2 
  11 chr11_23409941   Sample    G    A        0      0        2 
  11 chr11_23411800     AAsi    A    G      0.5      1        2 
  11 chr11_23411800     AKia    A    G        0      0        2 
  11 chr11_23411800     AOna    A    G        0      0        2 
  11 chr11_23411800     ASom    A    G      0.5      1        2 
  11 chr11_23411800     HCab    A    G        0      0        2 
  11 chr11_23411800     HPrz    A    G        0      0        2 
  11 chr11_23411800     ZBoe    A    G        0      0        2 
  11 chr11_23411800     ZGre    A    G        0      0        2 
  11 chr11_23411800     ZHar    A    G        0      0        2 
  11 chr11_23411800   Sample    A    G        1      2        2 
  11 chr11_23418657     AAsi    T    G        0      0        2 
  11 chr11_23418657     AKia    T    G        0      0        2 
  11 chr11_23418657     AOna    T    G        0      0        2 
  11 chr11_23418657     ASom    T    G        0      0        2 
  11 chr11_23418657     HCab    T    G        0      0        2 
  11 chr11_23418657     HPrz    T    G        0      0        2 
  11 chr11_23418657     ZBoe    T    G      0.5      1        2 
  11 chr11_23418657     ZGre    T    G        0      0        2 
  11 chr11_23418657     ZHar    T    G        0      0        2 
  11 chr11_23418657   Sample    T    G        0      0        2 
  11 chr11_23419284     AAsi    C    T        0      0        2 
  11 chr11_23419284     AKia    C    T        1      2        2 
  11 chr11_23419284     AOna    C    T        0      0        2 
  11 chr11_23419284     ASom    C    T        0      0        2 
  11 chr11_23419284     HCab    C    T        0      0        2 
  11 chr11_23419284     HPrz    C    T        0      0        2 
  11 chr11_23419284     ZBoe    C    T        0      0        2 
  11 chr11_23419284     ZGre    C    T        0      0        2 
  11 chr11_23419284     ZHar    C    T        0      0        2 
  11 chr11_23419284   Sample    C    T        0      0        2 
  11 chr11_23421430     AAsi    G    A        0      0        2 
  11 chr11_23421430     AKia    G    A        0      0        2 
  11 chr11_23421430     AOna    G    A        0      0        2 
  11 chr11_23421430     ASom    G    A        0      0        2 
  11 chr11_23421430     HCab    G    A        0      0        2 
  11 chr11_23421430     HPrz    G    A        0      0        2 
  11 chr11_23421430     ZBoe    G    A      0.5      1        2 
  11 chr11_23421430     ZGre    G    A        0      0        2 
  11 chr11_23421430     ZHar    G    A        1      2        2 
  11 chr11_23421430   Sample    G    A        0      0        2 
  11 chr11_23439404     AAsi    T    C        0      0        2 
  11 chr11_23439404     AKia    T    C        0      0        2 
  11 chr11_23439404     AOna    T    C      0.5      1        2 
  11 chr11_23439404     ASom    T    C        0      0        2 
  11 chr11_23439404     HCab    T    C        0      0        2 
  11 chr11_23439404     HPrz    T    C        0      0        2 
  11 chr11_23439404     ZBoe    T    C        0      0        2 
  11 chr11_23439404     ZGre    T    C        0      0        2 
  11 chr11_23439404     ZHar    T    C        0      0        2 
  11 chr11_23439404   Sample    T    C        0      0        2 
  11 chr11_23442708     AAsi    T    A      0.5      1        2 
  11 chr11_23442708     AKia    T    A        0      0        2 
  11 chr11_23442708     AOna    T    A        0      0        2 
  11 chr11_23442708     ASom    T    A      0.5      1        2 
  11 chr11_23442708     HCab    T    A        0      0        2 
  11 chr11_23442708     HPrz    T    A        0      0        2 
  11 chr11_23442708     ZBoe    T    A        0      0        2 
  11 chr11_23442708     ZGre    T    A        0      0        2 
  11 chr11_23442708     ZHar    T    A        0      0        2 
  11 chr11_23442708   Sample    T    A        0      0        2 
  11 chr11_23445910     AAsi    A    G        1      2        2 
  11 chr11_23445910     AKia    A    G        1      2        2 
  11 chr11_23445910     AOna    A    G        1      2        2 
  11 chr11_23445910     ASom    A    G        1      2        2 
  11 chr11_23445910     HCab    A    G        0      0        2 
  11 chr11_23445910     HPrz    A    G        0      0        2 
  11 chr11_23445910     ZBoe    A    G        0      0        2 
  11 chr11_23445910     ZGre    A    G        0      0        2 
  11 chr11_23445910     ZHar    A    G        0      0        2 
  11 chr11_23445910   Sample    A    G        1      2        2 
  11 chr11_23457893     AAsi    C    A        0      0        2 
  11 chr11_23457893     AKia    C    A        0      0        2 
  11 chr11_23457893     AOna    C    A        0      0        2 
  11 chr11_23457893     ASom    C    A        0      0        2 
  11 chr11_23457893     HCab    C    A        0      0        2 
  11 chr11_23457893     HPrz    C    A        0      0        2 
  11 chr11_23457893     ZBoe    C    A      0.5      1        2 
  11 chr11_23457893     ZGre    C    A        0      0        2 
  11 chr11_23457893     ZHar    C    A        0      0        2 
  11 chr11_23457893   Sample    C    A        1      2        2 
  11 chr11_23467780     AAsi    T    C        0      0        2 
  11 chr11_23467780     AKia    T    C        0      0        2 
  11 chr11_23467780     AOna    T    C        0      0        2 
  11 chr11_23467780     ASom    T    C        0      0        2 
  11 chr11_23467780     HCab    T    C        0      0        2 
  11 chr11_23467780     HPrz    T    C        0      0        2 
  11 chr11_23467780     ZBoe    T    C        0      0        2 
  11 chr11_23467780     ZGre    T    C        0      0        2 
  11 chr11_23467780     ZHar    T    C        1      2        2 
  11 chr11_23467780   Sample    T    C        0      0        2 
  11 chr11_23473709     AAsi    C    T        1      2        2 
  11 chr11_23473709     AKia    C    T        0      0        2 
  11 chr11_23473709     AOna    C    T        0      0        2 
  11 chr11_23473709     ASom    C    T        1      2        2 
  11 chr11_23473709     HCab    C    T        1      2        2 
  11 chr11_23473709     HPrz    C    T        1      2        2 
  11 chr11_23473709     ZBoe    C    T        0      0        2 
  11 chr11_23473709     ZGre    C    T        0      0        2 
  11 chr11_23473709     ZHar    C    T        0      0        2 
  11 chr11_23473709   Sample    C    T        1      2        2 
  11 chr11_23476030     AAsi    A    G        0      0        2 
  11 chr11_23476030     AKia    A    G        0      0        2 
  11 chr11_23476030     AOna    A    G        0      0        2 
  11 chr11_23476030     ASom    A    G        0      0        2 
  11 chr11_23476030     HCab    A    G        0      0        2 
  11 chr11_23476030     HPrz    A    G        0      0        2 
  11 chr11_23476030     ZBoe    A    G        0      0        2 
  11 chr11_23476030     ZGre    A    G        1      2        2 
  11 chr11_23476030     ZHar    A    G        0      0        2 
  11 chr11_23476030   Sample    A    G        0      0        2 
  11 chr11_23490607     AAsi    T    C        0      0        2 
  11 chr11_23490607     AKia    T    C        0      0        2 
  11 chr11_23490607     AOna    T    C        0      0        2 
  11 chr11_23490607     ASom    T    C        0      0        2 
  11 chr11_23490607     HCab    T    C        0      0        2 
  11 chr11_23490607     HPrz    T    C        1      2        2 
  11 chr11_23490607     ZBoe    T    C        0      0        2 
  11 chr11_23490607     ZGre    T    C        0      0        2 
  11 chr11_23490607     ZHar    T    C        0      0        2 
  11 chr11_23490607   Sample    T    C        0      0        2 
  11 chr11_23491407     AAsi    T    C      0.5      1        2 
  11 chr11_23491407     AKia    T    C        0      0        2 
  11 chr11_23491407     AOna    T    C        0      0        2 
  11 chr11_23491407     ASom    T    C        0      0        2 
  11 chr11_23491407     HCab    T    C        0      0        2 
  11 chr11_23491407     HPrz    T    C        0      0        2 
  11 chr11_23491407     ZBoe    T    C        0      0        2 
  11 chr11_23491407     ZGre    T    C        0      0        2 
  11 chr11_23491407     ZHar    T    C        0      0        2 
  11 chr11_23491407   Sample    T    C        0      0        2 
  11 chr11_23491901     AAsi    G    C        0      0        2 
  11 chr11_23491901     AKia    G    C        0      0        2 
  11 chr11_23491901     AOna    G    C        0      0        2 
  11 chr11_23491901     ASom    G    C        0      0        2 
  11 chr11_23491901     HCab    G    C        0      0        2 
  11 chr11_23491901     HPrz    G    C        0      0        2 
  11 chr11_23491901     ZBoe    G    C      0.5      1        2 
  11 chr11_23491901     ZGre    G    C        0      0        2 
  11 chr11_23491901     ZHar    G    C        0      0        2 
  11 chr11_23491901   Sample    G    C        0      0        2 
  11 chr11_23495292     AAsi    C    T        0      0        2 
  11 chr11_23495292     AKia    C    T        0      0        2 
  11 chr11_23495292     AOna    C    T        0      0        2 
  11 chr11_23495292     ASom    C    T        0      0        2 
  11 chr11_23495292     HCab    C    T        1      2        2 
  11 chr11_23495292     HPrz    C    T        1      2        2 
  11 chr11_23495292     ZBoe    C    T        0      0        2 
  11 chr11_23495292     ZGre    C    T        0      0        2 
  11 chr11_23495292     ZHar    C    T        0      0        2 
  11 chr11_23495292   Sample    C    T        0      0        2 
  11 chr11_23495740     AAsi    A    C        0      0        2 
  11 chr11_23495740     AKia    A    C        0      0        2 
  11 chr11_23495740     AOna    A    C        0      0        2 
  11 chr11_23495740     ASom    A    C        0      0        2 
  11 chr11_23495740     HCab    A    C        0      0        2 
  11 chr11_23495740     HPrz    A    C        0      0        2 
  11 chr11_23495740     ZBoe    A    C        0      0        2 
  11 chr11_23495740     ZGre    A    C        1      2        2 
  11 chr11_23495740     ZHar    A    C        0      0        2 
  11 chr11_23495740   Sample    A    C        0      0        2 
  11 chr11_23500754     AAsi    C    T        0      0        2 
  11 chr11_23500754     AKia    C    T        0      0        2 
  11 chr11_23500754     AOna    C    T        0      0        2 
  11 chr11_23500754     ASom    C    T        0      0        2 
  11 chr11_23500754     HCab    C    T        1      2        2 
  11 chr11_23500754     HPrz    C    T        1      2        2 
  11 chr11_23500754     ZBoe    C    T        0      0        2 
  11 chr11_23500754     ZGre    C    T        0      0        2 
  11 chr11_23500754     ZHar    C    T        0      0        2 
  11 chr11_23500754   Sample    C    T        0      0        2 
  11 chr11_23502046     AAsi    A    C        0      0        2 
  11 chr11_23502046     AKia    A    C        0      0        2 
  11 chr11_23502046     AOna    A    C        0      0        2 
  11 chr11_23502046     ASom    A    C        0      0        2 
  11 chr11_23502046     HCab    A    C        0      0        2 
  11 chr11_23502046     HPrz    A    C        0      0        2 
  11 chr11_23502046     ZBoe    A    C      0.5      1        2 
  11 chr11_23502046     ZGre    A    C        0      0        2 
  11 chr11_23502046     ZHar    A    C        0      0        2 
  11 chr11_23502046   Sample    A    C        0      0        2 
  11 chr11_23506918     AAsi    G    A        0      0        2 
  11 chr11_23506918     AKia    G    A        0      0        2 
  11 chr11_23506918     AOna    G    A        0      0        2 
  11 chr11_23506918     ASom    G    A        0      0        2 
  11 chr11_23506918     HCab    G    A        1      2        2 
  11 chr11_23506918     HPrz    G    A        1      2        2 
  11 chr11_23506918     ZBoe    G    A        0      0        2 
  11 chr11_23506918     ZGre    G    A        0      0        2 
  11 chr11_23506918     ZHar    G    A        0      0        2 
  11 chr11_23506918   Sample    G    A        0      0        2 
  11 chr11_23525253     AAsi    T    C      0.5      1        2 
  11 chr11_23525253     AKia    T    C        0      0        2 
  11 chr11_23525253     AOna    T    C        0      0        2 
  11 chr11_23525253     ASom    T    C      0.5      1        2 
  11 chr11_23525253     HCab    T    C        0      0        2 
  11 chr11_23525253     HPrz    T    C        0      0        2 
  11 chr11_23525253     ZBoe    T    C        0      0        2 
  11 chr11_23525253     ZGre    T    C        0      0        2 
  11 chr11_23525253     ZHar    T    C        0      0        2 
  11 chr11_23525253   Sample    T    C        1      2        2 
  11 chr11_23530200     AAsi    A    G        0      0        2 
  11 chr11_23530200     AKia    A    G        0      0        2 
  11 chr11_23530200     AOna    A    G        0      0        2 
  11 chr11_23530200     ASom    A    G        0      0        2 
  11 chr11_23530200     HCab    A    G        0      0        2 
  11 chr11_23530200     HPrz    A    G        0      0        2 
  11 chr11_23530200     ZBoe    A    G        0      0        2 
  11 chr11_23530200     ZGre    A    G        0      0        2 
  11 chr11_23530200     ZHar    A    G        1      2        2 
  11 chr11_23530200   Sample    A    G        0      0        2 
  11 chr11_23531329     AAsi    A    G        0      0        2 
  11 chr11_23531329     AKia    A    G        0      0        2 
  11 chr11_23531329     AOna    A    G        0      0        2 
  11 chr11_23531329     ASom    A    G        0      0        2 
  11 chr11_23531329     HCab    A    G        0      0        2 
  11 chr11_23531329     HPrz    A    G        0      0        2 
  11 chr11_23531329     ZBoe    A    G        0      0        2 
  11 chr11_23531329     ZGre    A    G        1      2        2 
  11 chr11_23531329     ZHar    A    G        0      0        2 
  11 chr11_23531329   Sample    A    G        0      0        2 
  11 chr11_23533528     AAsi    A    C        0      0        2 
  11 chr11_23533528     AKia    A    C        0      0        2 
  11 chr11_23533528     AOna    A    C        0      0        2 
  11 chr11_23533528     ASom    A    C        0      0        2 
  11 chr11_23533528     HCab    A    C        0      0        2 
  11 chr11_23533528     HPrz    A    C        0      0        2 
  11 chr11_23533528     ZBoe    A    C        1      2        2 
  11 chr11_23533528     ZGre    A    C        0      0        2 
  11 chr11_23533528     ZHar    A    C        0      0        2 
  11 chr11_23533528   Sample    A    C        0      0        2 
  11 chr11_23538997     AAsi    A    G        0      0        2 
  11 chr11_23538997     AKia    A    G        0      0        2 
  11 chr11_23538997     AOna    A    G        0      0        2 
  11 chr11_23538997     ASom    A    G        0      0        2 
  11 chr11_23538997     HCab    A    G        0      0        2 
  11 chr11_23538997     HPrz    A    G        0      0        2 
  11 chr11_23538997     ZBoe    A    G        0      0        2 
  11 chr11_23538997     ZGre    A    G        0      0        2 
  11 chr11_23538997     ZHar    A    G        1      2        2 
  11 chr11_23538997   Sample    A    G        0      0        2 
  11 chr11_23541649     AAsi    C    T        0      0        2 
  11 chr11_23541649     AKia    C    T        0      0        2 
  11 chr11_23541649     AOna    C    T        0      0        2 
  11 chr11_23541649     ASom    C    T        0      0        2 
  11 chr11_23541649     HCab    C    T        0      0        2 
  11 chr11_23541649     HPrz    C    T        0      0        2 
  11 chr11_23541649     ZBoe    C    T        1      2        2 
  11 chr11_23541649     ZGre    C    T        0      0        2 
  11 chr11_23541649     ZHar    C    T        0      0        2 
  11 chr11_23541649   Sample    C    T        0      0        2 
  11 chr11_23544162     AAsi    A    G        0      0        2 
  11 chr11_23544162     AKia    A    G        0      0        2 
  11 chr11_23544162     AOna    A    G      0.5      1        2 
  11 chr11_23544162     ASom    A    G        0      0        2 
  11 chr11_23544162     HCab    A    G        0      0        2 
  11 chr11_23544162     HPrz    A    G        0      0        2 
  11 chr11_23544162     ZBoe    A    G        0      0        2 
  11 chr11_23544162     ZGre    A    G        0      0        2 
  11 chr11_23544162     ZHar    A    G        0      0        2 
  11 chr11_23544162   Sample    A    G        0      0        2 
  11 chr11_23552688     AAsi    C    T        0      0        2 
  11 chr11_23552688     AKia    C    T        0      0        2 
  11 chr11_23552688     AOna    C    T        0      0        2 
  11 chr11_23552688     ASom    C    T        0      0        2 
  11 chr11_23552688     HCab    C    T        0      0        2 
  11 chr11_23552688     HPrz    C    T        0      0        2 
  11 chr11_23552688     ZBoe    C    T        0      0        2 
  11 chr11_23552688     ZGre    C    T        1      2        2 
  11 chr11_23552688     ZHar    C    T        0      0        2 
  11 chr11_23552688   Sample    C    T        0      0        2 
  11 chr11_23561126     AAsi    T    C        0      0        2 
  11 chr11_23561126     AKia    T    C        0      0        2 
  11 chr11_23561126     AOna    T    C        0      0        2 
  11 chr11_23561126     ASom    T    C        0      0        2 
  11 chr11_23561126     HCab    T    C        1      2        2 
  11 chr11_23561126     HPrz    T    C        1      2        2 
  11 chr11_23561126     ZBoe    T    C        0      0        2 
  11 chr11_23561126     ZGre    T    C        0      0        2 
  11 chr11_23561126     ZHar    T    C        0      0        2 
  11 chr11_23561126   Sample    T    C        0      0        2 
  11 chr11_23565063     AAsi    A    G        0      0        2 
  11 chr11_23565063     AKia    A    G        0      0        2 
  11 chr11_23565063     AOna    A    G        0      0        2 
  11 chr11_23565063     ASom    A    G        0      0        2 
  11 chr11_23565063     HCab    A    G        1      2        2 
  11 chr11_23565063     HPrz    A    G        1      2        2 
  11 chr11_23565063     ZBoe    A    G        0      0        2 
  11 chr11_23565063     ZGre    A    G        0      0        2 
  11 chr11_23565063     ZHar    A    G        0      0        2 
  11 chr11_23565063   Sample    A    G        0      0        2 
  11 chr11_23569651     AAsi    G    C        0      0        2 
  11 chr11_23569651     AKia    G    C        0      0        2 
  11 chr11_23569651     AOna    G    C        0      0        2 
  11 chr11_23569651     ASom    G    C        0      0        2 
  11 chr11_23569651     HCab    G    C        0      0        2 
  11 chr11_23569651     HPrz    G    C        0      0        2 
  11 chr11_23569651     ZBoe    G    C      0.5      1        2 
  11 chr11_23569651     ZGre    G    C        0      0        2 
  11 chr11_23569651     ZHar    G    C        0      0        2 
  11 chr11_23569651   Sample    G    C        0      0        2 
  11 chr11_23569971     AAsi    T    C        0      0        2 
  11 chr11_23569971     AKia    T    C        0      0        2 
  11 chr11_23569971     AOna    T    C        0      0        2 
  11 chr11_23569971     ASom    T    C        0      0        2 
  11 chr11_23569971     HCab    T    C        0      0        2 
  11 chr11_23569971     HPrz    T    C        0      0        2 
  11 chr11_23569971     ZBoe    T    C        1      2        2 
  11 chr11_23569971     ZGre    T    C        1      2        2 
  11 chr11_23569971     ZHar    T    C        1      2        2 
  11 chr11_23569971   Sample    T    C        0      0        2 
  11 chr11_23571824     AAsi    T    C        0      0        2 
  11 chr11_23571824     AKia    T    C        0      0        2 
  11 chr11_23571824     AOna    T    C        0      0        2 
  11 chr11_23571824     ASom    T    C      0.5      1        2 
  11 chr11_23571824     HCab    T    C        0      0        2 
  11 chr11_23571824     HPrz    T    C        0      0        2 
  11 chr11_23571824     ZBoe    T    C        0      0        2 
  11 chr11_23571824     ZGre    T    C        0      0        2 
  11 chr11_23571824     ZHar    T    C        0      0        2 
  11 chr11_23571824   Sample    T    C        0      0        2 
  11 chr11_23572828     AAsi    A    G        0      0        2 
  11 chr11_23572828     AKia    A    G        1      2        2 
  11 chr11_23572828     AOna    A    G        1      2        2 
  11 chr11_23572828     ASom    A    G        0      0        2 
  11 chr11_23572828     HCab    A    G        0      0        2 
  11 chr11_23572828     HPrz    A    G        0      0        2 
  11 chr11_23572828     ZBoe    A    G        0      0        2 
  11 chr11_23572828     ZGre    A    G        0      0        2 
  11 chr11_23572828     ZHar    A    G        0      0        2 
  11 chr11_23572828   Sample    A    G        0      0        2 
  11 chr11_23576421     AAsi    C    T        0      0        2 
  11 chr11_23576421     AKia    C    T        0      0        2 
  11 chr11_23576421     AOna    C    T        0      0        2 
  11 chr11_23576421     ASom    C    T        0      0        2 
  11 chr11_23576421     HCab    C    T        1      2        2 
  11 chr11_23576421     HPrz    C    T        1      2        2 
  11 chr11_23576421     ZBoe    C    T        0      0        2 
  11 chr11_23576421     ZGre    C    T        0      0        2 
  11 chr11_23576421     ZHar    C    T        0      0        2 
  11 chr11_23576421   Sample    C    T        0      0        2 
  11 chr11_23578543     AAsi    A    G        0      0        2 
  11 chr11_23578543     AKia    A    G        0      0        2 
  11 chr11_23578543     AOna    A    G        0      0        2 
  11 chr11_23578543     ASom    A    G        0      0        2 
  11 chr11_23578543     HCab    A    G        0      0        2 
  11 chr11_23578543     HPrz    A    G        0      0        2 
  11 chr11_23578543     ZBoe    A    G        0      0        2 
  11 chr11_23578543     ZGre    A    G        0      0        2 
  11 chr11_23578543     ZHar    A    G        1      2        2 
  11 chr11_23578543   Sample    A    G        0      0        2 
  11 chr11_23583317     AAsi    A    G        0      0        2 
  11 chr11_23583317     AKia    A    G        0      0        2 
  11 chr11_23583317     AOna    A    G        0      0        2 
  11 chr11_23583317     ASom    A    G        0      0        2 
  11 chr11_23583317     HCab    A    G        0      0        2 
  11 chr11_23583317     HPrz    A    G      0.5      1        2 
  11 chr11_23583317     ZBoe    A    G        0      0        2 
  11 chr11_23583317     ZGre    A    G        0      0        2 
  11 chr11_23583317     ZHar    A    G        0      0        2 
  11 chr11_23583317   Sample    A    G        0      0        2 
  11 chr11_23590073     AAsi    C    G      0.5      1        2 
  11 chr11_23590073     AKia    C    G        0      0        2 
  11 chr11_23590073     AOna    C    G        0      0        2 
  11 chr11_23590073     ASom    C    G      0.5      1        2 
  11 chr11_23590073     HCab    C    G        0      0        2 
  11 chr11_23590073     HPrz    C    G        0      0        2 
  11 chr11_23590073     ZBoe    C    G        0      0        2 
  11 chr11_23590073     ZGre    C    G        0      0        2 
  11 chr11_23590073     ZHar    C    G        0      0        2 
  11 chr11_23590073   Sample    C    G        0      0        2 
  11 chr11_23594615     AAsi    G    C        0      0        2 
  11 chr11_23594615     AKia    G    C        0      0        2 
  11 chr11_23594615     AOna    G    C        0      0        2 
  11 chr11_23594615     ASom    G    C        0      0        2 
  11 chr11_23594615     HCab    G    C        0      0        2 
  11 chr11_23594615     HPrz    G    C        0      0        2 
  11 chr11_23594615     ZBoe    G    C        0      0        2 
  11 chr11_23594615     ZGre    G    C        1      2        2 
  11 chr11_23594615     ZHar    G    C        0      0        2 
  11 chr11_23594615   Sample    G    C        0      0        2 
  11 chr11_23595762     AAsi    C    T        0      0        2 
  11 chr11_23595762     AKia    C    T        0      0        2 
  11 chr11_23595762     AOna    C    T        0      0        2 
  11 chr11_23595762     ASom    C    T        0      0        2 
  11 chr11_23595762     HCab    C    T        1      2        2 
  11 chr11_23595762     HPrz    C    T        1      2        2 
  11 chr11_23595762     ZBoe    C    T        0      0        2 
  11 chr11_23595762     ZGre    C    T        0      0        2 
  11 chr11_23595762     ZHar    C    T        0      0        2 
  11 chr11_23595762   Sample    C    T        0      0        2 
  11 chr11_23600942     AAsi    C    G        0      0        2 
  11 chr11_23600942     AKia    C    G        0      0        2 
  11 chr11_23600942     AOna    C    G      0.5      1        2 
  11 chr11_23600942     ASom    C    G        0      0        2 
  11 chr11_23600942     HCab    C    G        0      0        2 
  11 chr11_23600942     HPrz    C    G        0      0        2 
  11 chr11_23600942     ZBoe    C    G        0      0        2 
  11 chr11_23600942     ZGre    C    G        0      0        2 
  11 chr11_23600942     ZHar    C    G        0      0        2 
  11 chr11_23600942   Sample    C    G        0      0        2 
  11 chr11_23602124     AAsi    A    C        0      0        2 
  11 chr11_23602124     AKia    A    C        0      0        2 
  11 chr11_23602124     AOna    A    C        0      0        2 
  11 chr11_23602124     ASom    A    C        0      0        2 
  11 chr11_23602124     HCab    A    C        1      2        2 
  11 chr11_23602124     HPrz    A    C        1      2        2 
  11 chr11_23602124     ZBoe    A    C        0      0        2 
  11 chr11_23602124     ZGre    A    C        0      0        2 
  11 chr11_23602124     ZHar    A    C        0      0        2 
  11 chr11_23602124   Sample    A    C        0      0        2 
  11 chr11_23604300     AAsi    T    C        0      0        2 
  11 chr11_23604300     AKia    T    C        0      0        2 
  11 chr11_23604300     AOna    T    C        0      0        2 
  11 chr11_23604300     ASom    T    C        0      0        2 
  11 chr11_23604300     HCab    T    C        1      2        2 
  11 chr11_23604300     HPrz    T    C        1      2        2 
  11 chr11_23604300     ZBoe    T    C        0      0        2 
  11 chr11_23604300     ZGre    T    C        0      0        2 
  11 chr11_23604300     ZHar    T    C        0      0        2 
  11 chr11_23604300   Sample    T    C        0      0        2 
  11 chr11_23612598     AAsi    G    T        0      0        2 
  11 chr11_23612598     AKia    G    T        0      0        2 
  11 chr11_23612598     AOna    G    T      0.5      1        2 
  11 chr11_23612598     ASom    G    T        0      0        2 
  11 chr11_23612598     HCab    G    T        0      0        2 
  11 chr11_23612598     HPrz    G    T        0      0        2 
  11 chr11_23612598     ZBoe    G    T        0      0        2 
  11 chr11_23612598     ZGre    G    T        0      0        2 
  11 chr11_23612598     ZHar    G    T        0      0        2 
  11 chr11_23612598   Sample    G    T        0      0        2 
  11 chr11_23615489     AAsi    A    T        0      0        2 
  11 chr11_23615489     AKia    A    T        0      0        2 
  11 chr11_23615489     AOna    A    T        0      0        2 
  11 chr11_23615489     ASom    A    T        0      0        2 
  11 chr11_23615489     HCab    A    T        1      2        2 
  11 chr11_23615489     HPrz    A    T      0.5      1        2 
  11 chr11_23615489     ZBoe    A    T        0      0        2 
  11 chr11_23615489     ZGre    A    T        0      0        2 
  11 chr11_23615489     ZHar    A    T        0      0        2 
  11 chr11_23615489   Sample    A    T        0      0        2 
  11 chr11_23618701     AAsi    A    G        0      0        2 
  11 chr11_23618701     AKia    A    G        0      0        2 
  11 chr11_23618701     AOna    A    G        0      0        2 
  11 chr11_23618701     ASom    A    G        0      0        2 
  11 chr11_23618701     HCab    A    G        0      0        2 
  11 chr11_23618701     HPrz    A    G        0      0        2 
  11 chr11_23618701     ZBoe    A    G        1      2        2 
  11 chr11_23618701     ZGre    A    G        0      0        2 
  11 chr11_23618701     ZHar    A    G        0      0        2 
  11 chr11_23618701   Sample    A    G        0      0        2 
  11 chr11_23619394     AAsi    T    C        0      0        2 
  11 chr11_23619394     AKia    T    C        0      0        2 
  11 chr11_23619394     AOna    T    C        0      0        2 
  11 chr11_23619394     ASom    T    C        0      0        2 
  11 chr11_23619394     HCab    T    C        0      0        2 
  11 chr11_23619394     HPrz    T    C        0      0        2 
  11 chr11_23619394     ZBoe    T    C      0.5      1        2 
  11 chr11_23619394     ZGre    T    C        0      0        2 
  11 chr11_23619394     ZHar    T    C        0      0        2 
  11 chr11_23619394   Sample    T    C        0      0        2 
  11 chr11_23620667     AAsi    C    G        0      0        2 
  11 chr11_23620667     AKia    C    G        0      0        2 
  11 chr11_23620667     AOna    C    G        0      0        2 
  11 chr11_23620667     ASom    C    G        0      0        2 
  11 chr11_23620667     HCab    C    G        1      2        2 
  11 chr11_23620667     HPrz    C    G        1      2        2 
  11 chr11_23620667     ZBoe    C    G        0      0        2 
  11 chr11_23620667     ZGre    C    G        0      0        2 
  11 chr11_23620667     ZHar    C    G        0      0        2 
  11 chr11_23620667   Sample    C    G        0      0        2 
  11 chr11_23623837     AAsi    A    G        0      0        2 
  11 chr11_23623837     AKia    A    G        0      0        2 
  11 chr11_23623837     AOna    A    G        0      0        2 
  11 chr11_23623837     ASom    A    G        0      0        2 
  11 chr11_23623837     HCab    A    G        1      2        2 
  11 chr11_23623837     HPrz    A    G        0      0        2 
  11 chr11_23623837     ZBoe    A    G        0      0        2 
  11 chr11_23623837     ZGre    A    G        0      0        2 
  11 chr11_23623837     ZHar    A    G        0      0        2 
  11 chr11_23623837   Sample    A    G        0      0        2 
  11 chr11_23626576     AAsi    T    C        0      0        2 
  11 chr11_23626576     AKia    T    C        0      0        2 
  11 chr11_23626576     AOna    T    C        0      0        2 
  11 chr11_23626576     ASom    T    C        0      0        2 
  11 chr11_23626576     HCab    T    C        1      2        2 
  11 chr11_23626576     HPrz    T    C        1      2        2 
  11 chr11_23626576     ZBoe    T    C        0      0        2 
  11 chr11_23626576     ZGre    T    C        0      0        2 
  11 chr11_23626576     ZHar    T    C        0      0        2 
  11 chr11_23626576   Sample    T    C        0      0        2 
  11 chr11_23628121     AAsi    C    A        0      0        2 
  11 chr11_23628121     AKia    C    A        1      2        2 
  11 chr11_23628121     AOna    C    A        1      2        2 
  11 chr11_23628121     ASom    C    A        0      0        2 
  11 chr11_23628121     HCab    C    A        0      0        2 
  11 chr11_23628121     HPrz    C    A        0      0        2 
  11 chr11_23628121     ZBoe    C    A        0      0        2 
  11 chr11_23628121     ZGre    C    A        0      0        2 
  11 chr11_23628121     ZHar    C    A        0      0        2 
  11 chr11_23628121   Sample    C    A        0      0        2 
  11 chr11_23637113     AAsi    G    A        0      0        2 
  11 chr11_23637113     AKia    G    A        0      0        2 
  11 chr11_23637113     AOna    G    A        0      0        2 
  11 chr11_23637113     ASom    G    A        0      0        2 
  11 chr11_23637113     HCab    G    A        0      0        2 
  11 chr11_23637113     HPrz    G    A      0.5      1        2 
  11 chr11_23637113     ZBoe    G    A        0      0        2 
  11 chr11_23637113     ZGre    G    A        0      0        2 
  11 chr11_23637113     ZHar    G    A        0      0        2 
  11 chr11_23637113   Sample    G    A        0      0        2 
  11 chr11_23640321     AAsi    G    A        0      0        2 
  11 chr11_23640321     AKia    G    A        0      0        2 
  11 chr11_23640321     AOna    G    A        0      0        2 
  11 chr11_23640321     ASom    G    A        0      0        2 
  11 chr11_23640321     HCab    G    A        0      0        2 
  11 chr11_23640321     HPrz    G    A        0      0        2 
  11 chr11_23640321     ZBoe    G    A      0.5      1        2 
  11 chr11_23640321     ZGre    G    A        0      0        2 
  11 chr11_23640321     ZHar    G    A        0      0        2 
  11 chr11_23640321   Sample    G    A        0      0        2 
  11 chr11_23640946     AAsi    A    G        0      0        2 
  11 chr11_23640946     AKia    A    G        1      2        2 
  11 chr11_23640946     AOna    A    G        1      2        2 
  11 chr11_23640946     ASom    A    G        0      0        2 
  11 chr11_23640946     HCab    A    G        0      0        2 
  11 chr11_23640946     HPrz    A    G        0      0        2 
  11 chr11_23640946     ZBoe    A    G        0      0        2 
  11 chr11_23640946     ZGre    A    G        0      0        2 
  11 chr11_23640946     ZHar    A    G        0      0        2 
  11 chr11_23640946   Sample    A    G        0      0        2 
  11 chr11_23643720     AAsi    A    C        0      0        2 
  11 chr11_23643720     AKia    A    C        0      0        2 
  11 chr11_23643720     AOna    A    C        0      0        2 
  11 chr11_23643720     ASom    A    C        0      0        2 
  11 chr11_23643720     HCab    A    C        0      0        2 
  11 chr11_23643720     HPrz    A    C        0      0        2 
  11 chr11_23643720     ZBoe    A    C      0.5      1        2 
  11 chr11_23643720     ZGre    A    C        0      0        2 
  11 chr11_23643720     ZHar    A    C        0      0        2 
  11 chr11_23643720   Sample    A    C        0      0        2 
  11 chr11_23650613     AAsi    G    A        0      0        2 
  11 chr11_23650613     AKia    G    A      0.5      1        2 
  11 chr11_23650613     AOna    G    A        0      0        2 
  11 chr11_23650613     ASom    G    A        0      0        2 
  11 chr11_23650613     HCab    G    A        0      0        2 
  11 chr11_23650613     HPrz    G    A        0      0        2 
  11 chr11_23650613     ZBoe    G    A        0      0        2 
  11 chr11_23650613     ZGre    G    A        0      0        2 
  11 chr11_23650613     ZHar    G    A        0      0        2 
  11 chr11_23650613   Sample    G    A        0      0        2 
  11 chr11_23654746     AAsi    T    C        0      0        2 
  11 chr11_23654746     AKia    T    C        0      0        2 
  11 chr11_23654746     AOna    T    C        0      0        2 
  11 chr11_23654746     ASom    T    C        0      0        2 
  11 chr11_23654746     HCab    T    C        0      0        2 
  11 chr11_23654746     HPrz    T    C      0.5      1        2 
  11 chr11_23654746     ZBoe    T    C        0      0        2 
  11 chr11_23654746     ZGre    T    C        0      0        2 
  11 chr11_23654746     ZHar    T    C        0      0        2 
  11 chr11_23654746   Sample    T    C        0      0        2 
  11 chr11_23655720     AAsi    G    C        0      0        2 
  11 chr11_23655720     AKia    G    C      0.5      1        2 
  11 chr11_23655720     AOna    G    C        1      2        2 
  11 chr11_23655720     ASom    G    C        0      0        2 
  11 chr11_23655720     HCab    G    C        0      0        2 
  11 chr11_23655720     HPrz    G    C        0      0        2 
  11 chr11_23655720     ZBoe    G    C        0      0        2 
  11 chr11_23655720     ZGre    G    C        0      0        2 
  11 chr11_23655720     ZHar    G    C        0      0        2 
  11 chr11_23655720   Sample    G    C        0      0        2 
  11 chr11_23663546     AAsi    A    G        0      0        2 
  11 chr11_23663546     AKia    A    G        0      0        2 
  11 chr11_23663546     AOna    A    G        0      0        2 
  11 chr11_23663546     ASom    A    G        0      0        2 
  11 chr11_23663546     HCab    A    G        0      0        2 
  11 chr11_23663546     HPrz    A    G        0      0        2 
  11 chr11_23663546     ZBoe    A    G        0      0        2 
  11 chr11_23663546     ZGre    A    G        1      2        2 
  11 chr11_23663546     ZHar    A    G        0      0        2 
  11 chr11_23663546   Sample    A    G        0      0        2 
  11 chr11_23669260     AAsi    G    T        0      0        2 
  11 chr11_23669260     AKia    G    T        0      0        2 
  11 chr11_23669260     AOna    G    T        0      0        2 
  11 chr11_23669260     ASom    G    T        0      0        2 
  11 chr11_23669260     HCab    G    T        1      2        2 
  11 chr11_23669260     HPrz    G    T        1      2        2 
  11 chr11_23669260     ZBoe    G    T        0      0        2 
  11 chr11_23669260     ZGre    G    T        0      0        2 
  11 chr11_23669260     ZHar    G    T        0      0        2 
  11 chr11_23669260   Sample    G    T        0      0        2 
  11 chr11_23670624     AAsi    C    A        0      0        2 
  11 chr11_23670624     AKia    C    A        0      0        2 
  11 chr11_23670624     AOna    C    A        0      0        2 
  11 chr11_23670624     ASom    C    A        0      0        2 
  11 chr11_23670624     HCab    C    A        1      2        2 
  11 chr11_23670624     HPrz    C    A        1      2        2 
  11 chr11_23670624     ZBoe    C    A        0      0        2 
  11 chr11_23670624     ZGre    C    A        0      0        2 
  11 chr11_23670624     ZHar    C    A        0      0        2 
  11 chr11_23670624   Sample    C    A        0      0        2 
  11 chr11_23676599     AAsi    C    T        0      0        2 
  11 chr11_23676599     AKia    C    T      0.5      1        2 
  11 chr11_23676599     AOna    C    T        0      0        2 
  11 chr11_23676599     ASom    C    T        0      0        2 
  11 chr11_23676599     HCab    C    T        0      0        2 
  11 chr11_23676599     HPrz    C    T        0      0        2 
  11 chr11_23676599     ZBoe    C    T        0      0        2 
  11 chr11_23676599     ZGre    C    T        0      0        2 
  11 chr11_23676599     ZHar    C    T        0      0        2 
  11 chr11_23676599   Sample    C    T        0      0        2 
  11 chr11_23678875     AAsi    G    A        0      0        2 
  11 chr11_23678875     AKia    G    A        0      0        2 
  11 chr11_23678875     AOna    G    A        0      0        2 
  11 chr11_23678875     ASom    G    A        0      0        2 
  11 chr11_23678875     HCab    G    A        1      2        2 
  11 chr11_23678875     HPrz    G    A        1      2        2 
  11 chr11_23678875     ZBoe    G    A        0      0        2 
  11 chr11_23678875     ZGre    G    A        0      0        2 
  11 chr11_23678875     ZHar    G    A        0      0        2 
  11 chr11_23678875   Sample    G    A        0      0        2 
  11 chr11_23681925     AAsi    A    G        0      0        2 
  11 chr11_23681925     AKia    A    G        0      0        2 
  11 chr11_23681925     AOna    A    G        0      0        2 
  11 chr11_23681925     ASom    A    G        0      0        2 
  11 chr11_23681925     HCab    A    G        0      0        2 
  11 chr11_23681925     HPrz    A    G      0.5      1        2 
  11 chr11_23681925     ZBoe    A    G        0      0        2 
  11 chr11_23681925     ZGre    A    G        0      0        2 
  11 chr11_23681925     ZHar    A    G        0      0        2 
  11 chr11_23681925   Sample    A    G        0      0        2 
  11 chr11_23682541     AAsi    T    C        0      0        2 
  11 chr11_23682541     AKia    T    C        0      0        2 
  11 chr11_23682541     AOna    T    C        0      0        2 
  11 chr11_23682541     ASom    T    C        0      0        2 
  11 chr11_23682541     HCab    T    C        1      2        2 
  11 chr11_23682541     HPrz    T    C        1      2        2 
  11 chr11_23682541     ZBoe    T    C        0      0        2 
  11 chr11_23682541     ZGre    T    C        0      0        2 
  11 chr11_23682541     ZHar    T    C        0      0        2 
  11 chr11_23682541   Sample    T    C        0      0        2 
  11 chr11_23684186     AAsi    T    C        0      0        2 
  11 chr11_23684186     AKia    T    C        0      0        2 
  11 chr11_23684186     AOna    T    C        0      0        2 
  11 chr11_23684186     ASom    T    C        0      0        2 
  11 chr11_23684186     HCab    T    C        1      2        2 
  11 chr11_23684186     HPrz    T    C        0      0        2 
  11 chr11_23684186     ZBoe    T    C        0      0        2 
  11 chr11_23684186     ZGre    T    C        0      0        2 
  11 chr11_23684186     ZHar    T    C        0      0        2 
  11 chr11_23684186   Sample    T    C        0      0        2 
  11 chr11_23691625     AAsi    T    C        0      0        2 
  11 chr11_23691625     AKia    T    C        0      0        2 
  11 chr11_23691625     AOna    T    C      0.5      1        2 
  11 chr11_23691625     ASom    T    C        0      0        2 
  11 chr11_23691625     HCab    T    C        0      0        2 
  11 chr11_23691625     HPrz    T    C        0      0        2 
  11 chr11_23691625     ZBoe    T    C        0      0        2 
  11 chr11_23691625     ZGre    T    C        0      0        2 
  11 chr11_23691625     ZHar    T    C        0      0        2 
  11 chr11_23691625   Sample    T    C        0      0        2 
  11 chr11_23691742     AAsi    A    G        0      0        2 
  11 chr11_23691742     AKia    A    G        0      0        2 
  11 chr11_23691742     AOna    A    G        0      0        2 
  11 chr11_23691742     ASom    A    G        0      0        2 
  11 chr11_23691742     HCab    A    G        1      2        2 
  11 chr11_23691742     HPrz    A    G        1      2        2 
  11 chr11_23691742     ZBoe    A    G        0      0        2 
  11 chr11_23691742     ZGre    A    G        0      0        2 
  11 chr11_23691742     ZHar    A    G        0      0        2 
  11 chr11_23691742   Sample    A    G        0      0        2 
  11 chr11_23692745     AAsi    C    G        0      0        2 
  11 chr11_23692745     AKia    C    G        0      0        2 
  11 chr11_23692745     AOna    C    G        0      0        2 
  11 chr11_23692745     ASom    C    G        0      0        2 
  11 chr11_23692745     HCab    C    G        0      0        2 
  11 chr11_23692745     HPrz    C    G        0      0        2 
  11 chr11_23692745     ZBoe    C    G      0.5      1        2 
  11 chr11_23692745     ZGre    C    G        0      0        2 
  11 chr11_23692745     ZHar    C    G        0      0        2 
  11 chr11_23692745   Sample    C    G        0      0        2 
  11 chr11_23693693     AAsi    A    G        1      2        2 
  11 chr11_23693693     AKia    A    G        0      0        2 
  11 chr11_23693693     AOna    A    G        0      0        2 
  11 chr11_23693693     ASom    A    G      0.5      1        2 
  11 chr11_23693693     HCab    A    G        0      0        2 
  11 chr11_23693693     HPrz    A    G        0      0        2 
  11 chr11_23693693     ZBoe    A    G        0      0        2 
  11 chr11_23693693     ZGre    A    G        0      0        2 
  11 chr11_23693693     ZHar    A    G        0      0        2 
  11 chr11_23693693   Sample    A    G        1      2        2 
  11 chr11_23694532     AAsi    T    C        0      0        2 
  11 chr11_23694532     AKia    T    C        0      0        2 
  11 chr11_23694532     AOna    T    C        0      0        2 
  11 chr11_23694532     ASom    T    C        0      0        2 
  11 chr11_23694532     HCab    T    C        0      0        2 
  11 chr11_23694532     HPrz    T    C        0      0        2 
  11 chr11_23694532     ZBoe    T    C        1      2        2 
  11 chr11_23694532     ZGre    T    C        0      0        2 
  11 chr11_23694532     ZHar    T    C        0      0        2 
  11 chr11_23694532   Sample    T    C        0      0        2 
  11 chr11_23695542     AAsi    C    T        0      0        2 
  11 chr11_23695542     AKia    C    T        0      0        2 
  11 chr11_23695542     AOna    C    T        0      0        2 
  11 chr11_23695542     ASom    C    T        0      0        2 
  11 chr11_23695542     HCab    C    T        0      0        2 
  11 chr11_23695542     HPrz    C    T        0      0        2 
  11 chr11_23695542     ZBoe    C    T        0      0        2 
  11 chr11_23695542     ZGre    C    T        1      2        2 
  11 chr11_23695542     ZHar    C    T        0      0        2 
  11 chr11_23695542   Sample    C    T        0      0        2 
  11 chr11_23697756     AAsi    A    G        0      0        2 
  11 chr11_23697756     AKia    A    G      0.5      1        2 
  11 chr11_23697756     AOna    A    G        0      0        2 
  11 chr11_23697756     ASom    A    G        0      0        2 
  11 chr11_23697756     HCab    A    G        0      0        2 
  11 chr11_23697756     HPrz    A    G        0      0        2 
  11 chr11_23697756     ZBoe    A    G        0      0        2 
  11 chr11_23697756     ZGre    A    G        0      0        2 
  11 chr11_23697756     ZHar    A    G        0      0        2 
  11 chr11_23697756   Sample    A    G        0      0        2 
  11 chr11_23698424     AAsi    C    A        1      2        2 
  11 chr11_23698424     AKia    C    A        0      0        2 
  11 chr11_23698424     AOna    C    A        0      0        2 
  11 chr11_23698424     ASom    C    A        1      2        2 
  11 chr11_23698424     HCab    C    A        0      0        2 
  11 chr11_23698424     HPrz    C    A        0      0        2 
  11 chr11_23698424     ZBoe    C    A        0      0        2 
  11 chr11_23698424     ZGre    C    A        0      0        2 
  11 chr11_23698424     ZHar    C    A        0      0        2 
  11 chr11_23698424   Sample    C    A        1      2        2 
  11 chr11_23702752     AAsi    A    G        0      0        2 
  11 chr11_23702752     AKia    A    G        1      2        2 
  11 chr11_23702752     AOna    A    G        1      2        2 
  11 chr11_23702752     ASom    A    G        0      0        2 
  11 chr11_23702752     HCab    A    G        0      0        2 
  11 chr11_23702752     HPrz    A    G        0      0        2 
  11 chr11_23702752     ZBoe    A    G        0      0        2 
  11 chr11_23702752     ZGre    A    G        0      0        2 
  11 chr11_23702752     ZHar    A    G        0      0        2 
  11 chr11_23702752   Sample    A    G        0      0        2 
  11 chr11_23711590     AAsi    T    C        0      0        2 
  11 chr11_23711590     AKia    T    C        1      2        2 
  11 chr11_23711590     AOna    T    C        1      2        2 
  11 chr11_23711590     ASom    T    C        0      0        2 
  11 chr11_23711590     HCab    T    C        0      0        2 
  11 chr11_23711590     HPrz    T    C        0      0        2 
  11 chr11_23711590     ZBoe    T    C        0      0        2 
  11 chr11_23711590     ZGre    T    C        0      0        2 
  11 chr11_23711590     ZHar    T    C        0      0        2 
  11 chr11_23711590   Sample    T    C        0      0        2 
  11 chr11_23717007     AAsi    G    A        0      0        2 
  11 chr11_23717007     AKia    G    A        0      0        2 
  11 chr11_23717007     AOna    G    A        1      2        2 
  11 chr11_23717007     ASom    G    A        0      0        2 
  11 chr11_23717007     HCab    G    A        0      0        2 
  11 chr11_23717007     HPrz    G    A        0      0        2 
  11 chr11_23717007     ZBoe    G    A        0      0        2 
  11 chr11_23717007     ZGre    G    A        0      0        2 
  11 chr11_23717007     ZHar    G    A        0      0        2 
  11 chr11_23717007   Sample    G    A        0      0        2 
  11 chr11_23717055     AAsi    T    C        0      0        2 
  11 chr11_23717055     AKia    T    C        0      0        2 
  11 chr11_23717055     AOna    T    C        0      0        2 
  11 chr11_23717055     ASom    T    C        0      0        2 
  11 chr11_23717055     HCab    T    C        0      0        2 
  11 chr11_23717055     HPrz    T    C        0      0        2 
  11 chr11_23717055     ZBoe    T    C      0.5      1        2 
  11 chr11_23717055     ZGre    T    C        0      0        2 
  11 chr11_23717055     ZHar    T    C        0      0        2 
  11 chr11_23717055   Sample    T    C        0      0        2 
  11 chr11_23722316     AAsi    T    C        0      0        2 
  11 chr11_23722316     AKia    T    C        0      0        2 
  11 chr11_23722316     AOna    T    C        0      0        2 
  11 chr11_23722316     ASom    T    C        0      0        2 
  11 chr11_23722316     HCab    T    C        0      0        2 
  11 chr11_23722316     HPrz    T    C        0      0        2 
  11 chr11_23722316     ZBoe    T    C      0.5      1        2 
  11 chr11_23722316     ZGre    T    C        0      0        2 
  11 chr11_23722316     ZHar    T    C        0      0        2 
  11 chr11_23722316   Sample    T    C        0      0        2 
  11 chr11_23723854     AAsi    A    G        0      0        2 
  11 chr11_23723854     AKia    A    G        0      0        2 
  11 chr11_23723854     AOna    A    G        0      0        2 
  11 chr11_23723854     ASom    A    G        0      0        2 
  11 chr11_23723854     HCab    A    G        0      0        2 
  11 chr11_23723854     HPrz    A    G        0      0        2 
  11 chr11_23723854     ZBoe    A    G        0      0        2 
  11 chr11_23723854     ZGre    A    G        0      0        2 
  11 chr11_23723854     ZHar    A    G        1      2        2 
  11 chr11_23723854   Sample    A    G        0      0        2 
  11 chr11_23727647     AAsi    G    A        0      0        2 
  11 chr11_23727647     AKia    G    A        0      0        2 
  11 chr11_23727647     AOna    G    A        0      0        2 
  11 chr11_23727647     ASom    G    A        0      0        2 
  11 chr11_23727647     HCab    G    A        0      0        2 
  11 chr11_23727647     HPrz    G    A      0.5      1        2 
  11 chr11_23727647     ZBoe    G    A        0      0        2 
  11 chr11_23727647     ZGre    G    A        0      0        2 
  11 chr11_23727647     ZHar    G    A        0      0        2 
  11 chr11_23727647   Sample    G    A        0      0        2 
  11 chr11_23730201     AAsi    T    C        0      0        2 
  11 chr11_23730201     AKia    T    C        0      0        2 
  11 chr11_23730201     AOna    T    C        0      0        2 
  11 chr11_23730201     ASom    T    C        0      0        2 
  11 chr11_23730201     HCab    T    C        0      0        2 
  11 chr11_23730201     HPrz    T    C        0      0        2 
  11 chr11_23730201     ZBoe    T    C        0      0        2 
  11 chr11_23730201     ZGre    T    C        1      2        2 
  11 chr11_23730201     ZHar    T    C        0      0        2 
  11 chr11_23730201   Sample    T    C        0      0        2 
  11 chr11_23734515     AAsi    A    G        0      0        2 
  11 chr11_23734515     AKia    A    G        0      0        2 
  11 chr11_23734515     AOna    A    G        0      0        2 
  11 chr11_23734515     ASom    A    G        0      0        2 
  11 chr11_23734515     HCab    A    G        1      2        2 
  11 chr11_23734515     HPrz    A    G        0      0        2 
  11 chr11_23734515     ZBoe    A    G        0      0        2 
  11 chr11_23734515     ZGre    A    G        0      0        2 
  11 chr11_23734515     ZHar    A    G        0      0        2 
  11 chr11_23734515   Sample    A    G        0      0        2 
  11 chr11_23734986     AAsi    T    C        0      0        2 
  11 chr11_23734986     AKia    T    C        0      0        2 
  11 chr11_23734986     AOna    T    C        0      0        2 
  11 chr11_23734986     ASom    T    C        0      0        2 
  11 chr11_23734986     HCab    T    C        0      0        2 
  11 chr11_23734986     HPrz    T    C        0      0        2 
  11 chr11_23734986     ZBoe    T    C      0.5      1        2 
  11 chr11_23734986     ZGre    T    C        0      0        2 
  11 chr11_23734986     ZHar    T    C        0      0        2 
  11 chr11_23734986   Sample    T    C        0      0        2 
  11 chr11_23744948     AAsi    G    A        0      0        2 
  11 chr11_23744948     AKia    G    A        0      0        2 
  11 chr11_23744948     AOna    G    A        0      0        2 
  11 chr11_23744948     ASom    G    A        0      0        2 
  11 chr11_23744948     HCab    G    A        1      2        2 
  11 chr11_23744948     HPrz    G    A        1      2        2 
  11 chr11_23744948     ZBoe    G    A        0      0        2 
  11 chr11_23744948     ZGre    G    A        0      0        2 
  11 chr11_23744948     ZHar    G    A        0      0        2 
  11 chr11_23744948   Sample    G    A        0      0        2 
  11 chr11_23747609     AAsi    A    G        1      2        2 
  11 chr11_23747609     AKia    A    G        0      0        2 
  11 chr11_23747609     AOna    A    G        0      0        2 
  11 chr11_23747609     ASom    A    G        1      2        2 
  11 chr11_23747609     HCab    A    G        0      0        2 
  11 chr11_23747609     HPrz    A    G      0.5      1        2 
  11 chr11_23747609     ZBoe    A    G        0      0        2 
  11 chr11_23747609     ZGre    A    G        0      0        2 
  11 chr11_23747609     ZHar    A    G        0      0        2 
  11 chr11_23747609   Sample    A    G        1      2        2 
  11 chr11_23754154     AAsi    C    A        0      0        2 
  11 chr11_23754154     AKia    C    A        0      0        2 
  11 chr11_23754154     AOna    C    A      0.5      1        2 
  11 chr11_23754154     ASom    C    A        0      0        2 
  11 chr11_23754154     HCab    C    A        0      0        2 
  11 chr11_23754154     HPrz    C    A        0      0        2 
  11 chr11_23754154     ZBoe    C    A        0      0        2 
  11 chr11_23754154     ZGre    C    A        0      0        2 
  11 chr11_23754154     ZHar    C    A        0      0        2 
  11 chr11_23754154   Sample    C    A        0      0        2 
  11 chr11_23760769     AAsi    A    G        0      0        2 
  11 chr11_23760769     AKia    A    G        0      0        2 
  11 chr11_23760769     AOna    A    G      0.5      1        2 
  11 chr11_23760769     ASom    A    G        0      0        2 
  11 chr11_23760769     HCab    A    G        0      0        2 
  11 chr11_23760769     HPrz    A    G        0      0        2 
  11 chr11_23760769     ZBoe    A    G        0      0        2 
  11 chr11_23760769     ZGre    A    G        0      0        2 
  11 chr11_23760769     ZHar    A    G        0      0        2 
  11 chr11_23760769   Sample    A    G        0      0        2 
  11 chr11_23764453     AAsi    T    C        0      0        2 
  11 chr11_23764453     AKia    T    C        1      2        2 
  11 chr11_23764453     AOna    T    C      0.5      1        2 
  11 chr11_23764453     ASom    T    C        0      0        2 
  11 chr11_23764453     HCab    T    C        0      0        2 
  11 chr11_23764453     HPrz    T    C        0      0        2 
  11 chr11_23764453     ZBoe    T    C        0      0        2 
  11 chr11_23764453     ZGre    T    C        0      0        2 
  11 chr11_23764453     ZHar    T    C        0      0        2 
  11 chr11_23764453   Sample    T    C        0      0        2 
  11 chr11_23772209     AAsi    G    C        0      0        2 
  11 chr11_23772209     AKia    G    C        0      0        2 
  11 chr11_23772209     AOna    G    C        0      0        2 
  11 chr11_23772209     ASom    G    C        0      0        2 
  11 chr11_23772209     HCab    G    C        1      2        2 
  11 chr11_23772209     HPrz    G    C        1      2        2 
  11 chr11_23772209     ZBoe    G    C        0      0        2 
  11 chr11_23772209     ZGre    G    C        0      0        2 
  11 chr11_23772209     ZHar    G    C        0      0        2 
  11 chr11_23772209   Sample    G    C        1      2        2 
  11 chr11_23774101     AAsi    T    C        0      0        2 
  11 chr11_23774101     AKia    T    C        0      0        2 
  11 chr11_23774101     AOna    T    C        0      0        2 
  11 chr11_23774101     ASom    T    C        0      0        2 
  11 chr11_23774101     HCab    T    C        0      0        2 
  11 chr11_23774101     HPrz    T    C      0.5      1        2 
  11 chr11_23774101     ZBoe    T    C        0      0        2 
  11 chr11_23774101     ZGre    T    C        0      0        2 
  11 chr11_23774101     ZHar    T    C        0      0        2 
  11 chr11_23774101   Sample    T    C        0      0        2 
  11 chr11_23782016     AAsi    G    A        0      0        2 
  11 chr11_23782016     AKia    G    A        0      0        2 
  11 chr11_23782016     AOna    G    A        0      0        2 
  11 chr11_23782016     ASom    G    A        0      0        2 
  11 chr11_23782016     HCab    G    A        1      2        2 
  11 chr11_23782016     HPrz    G    A      0.5      1        2 
  11 chr11_23782016     ZBoe    G    A        0      0        2 
  11 chr11_23782016     ZGre    G    A        0      0        2 
  11 chr11_23782016     ZHar    G    A        0      0        2 
  11 chr11_23782016   Sample    G    A        0      0        2 
  11 chr11_23783313     AAsi    A    G        0      0        2 
  11 chr11_23783313     AKia    A    G        0      0        2 
  11 chr11_23783313     AOna    A    G        0      0        2 
  11 chr11_23783313     ASom    A    G        0      0        2 
  11 chr11_23783313     HCab    A    G        0      0        2 
  11 chr11_23783313     HPrz    A    G        0      0        2 
  11 chr11_23783313     ZBoe    A    G      0.5      1        2 
  11 chr11_23783313     ZGre    A    G        0      0        2 
  11 chr11_23783313     ZHar    A    G        0      0        2 
  11 chr11_23783313   Sample    A    G        0      0        2 
  11 chr11_23785886     AAsi    T    A        0      0        2 
  11 chr11_23785886     AKia    T    A        0      0        2 
  11 chr11_23785886     AOna    T    A        0      0        2 
  11 chr11_23785886     ASom    T    A        0      0        2 
  11 chr11_23785886     HCab    T    A        0      0        2 
  11 chr11_23785886     HPrz    T    A        0      0        2 
  11 chr11_23785886     ZBoe    T    A        0      0        2 
  11 chr11_23785886     ZGre    T    A        0      0        2 
  11 chr11_23785886     ZHar    T    A        1      2        2 
  11 chr11_23785886   Sample    T    A        0      0        2 
  11 chr11_23790929     AAsi    A    G        0      0        2 
  11 chr11_23790929     AKia    A    G        0      0        2 
  11 chr11_23790929     AOna    A    G        0      0        2 
  11 chr11_23790929     ASom    A    G        0      0        2 
  11 chr11_23790929     HCab    A    G        1      2        2 
  11 chr11_23790929     HPrz    A    G        1      2        2 
  11 chr11_23790929     ZBoe    A    G        0      0        2 
  11 chr11_23790929     ZGre    A    G        0      0        2 
  11 chr11_23790929     ZHar    A    G        0      0        2 
  11 chr11_23790929   Sample    A    G        0      0        2 
  11 chr11_23798360     AAsi    T    C        0      0        2 
  11 chr11_23798360     AKia    T    C        0      0        2 
  11 chr11_23798360     AOna    T    C        0      0        2 
  11 chr11_23798360     ASom    T    C        0      0        2 
  11 chr11_23798360     HCab    T    C        0      0        2 
  11 chr11_23798360     HPrz    T    C      0.5      1        2 
  11 chr11_23798360     ZBoe    T    C        1      2        2 
  11 chr11_23798360     ZGre    T    C        1      2        2 
  11 chr11_23798360     ZHar    T    C        0      0        2 
  11 chr11_23798360   Sample    T    C        0      0        2 
  11 chr11_23810228     AAsi    G    C        0      0        2 
  11 chr11_23810228     AKia    G    C        0      0        2 
  11 chr11_23810228     AOna    G    C        0      0        2 
  11 chr11_23810228     ASom    G    C        0      0        2 
  11 chr11_23810228     HCab    G    C        1      2        2 
  11 chr11_23810228     HPrz    G    C        0      0        2 
  11 chr11_23810228     ZBoe    G    C        0      0        2 
  11 chr11_23810228     ZGre    G    C        0      0        2 
  11 chr11_23810228     ZHar    G    C        0      0        2 
  11 chr11_23810228   Sample    G    C        0      0        2 
  11 chr11_23821318     AAsi    T    A        0      0        2 
  11 chr11_23821318     AKia    T    A        0      0        2 
  11 chr11_23821318     AOna    T    A        0      0        2 
  11 chr11_23821318     ASom    T    A        0      0        2 
  11 chr11_23821318     HCab    T    A        1      2        2 
  11 chr11_23821318     HPrz    T    A      0.5      1        2 
  11 chr11_23821318     ZBoe    T    A        0      0        2 
  11 chr11_23821318     ZGre    T    A        0      0        2 
  11 chr11_23821318     ZHar    T    A        0      0        2 
  11 chr11_23821318   Sample    T    A        0      0        2 
  11 chr11_23828167     AAsi    T    G        0      0        2 
  11 chr11_23828167     AKia    T    G        0      0        2 
  11 chr11_23828167     AOna    T    G        0      0        2 
  11 chr11_23828167     ASom    T    G        0      0        2 
  11 chr11_23828167     HCab    T    G        1      2        2 
  11 chr11_23828167     HPrz    T    G        1      2        2 
  11 chr11_23828167     ZBoe    T    G        1      2        2 
  11 chr11_23828167     ZGre    T    G        1      2        2 
  11 chr11_23828167     ZHar    T    G        0      0        2 
  11 chr11_23828167   Sample    T    G        0      0        2 
  11 chr11_23834617     AAsi    C    T        0      0        2 
  11 chr11_23834617     AKia    C    T        0      0        2 
  11 chr11_23834617     AOna    C    T        0      0        2 
  11 chr11_23834617     ASom    C    T        0      0        2 
  11 chr11_23834617     HCab    C    T        1      2        2 
  11 chr11_23834617     HPrz    C    T        1      2        2 
  11 chr11_23834617     ZBoe    C    T        0      0        2 
  11 chr11_23834617     ZGre    C    T        0      0        2 
  11 chr11_23834617     ZHar    C    T        0      0        2 
  11 chr11_23834617   Sample    C    T        0      0        2 
  11 chr11_23836054     AAsi    G    A      0.5      1        2 
  11 chr11_23836054     AKia    G    A        0      0        2 
  11 chr11_23836054     AOna    G    A        0      0        2 
  11 chr11_23836054     ASom    G    A        1      2        2 
  11 chr11_23836054     HCab    G    A        0      0        2 
  11 chr11_23836054     HPrz    G    A        0      0        2 
  11 chr11_23836054     ZBoe    G    A        0      0        2 
  11 chr11_23836054     ZGre    G    A        0      0        2 
  11 chr11_23836054     ZHar    G    A        0      0        2 
  11 chr11_23836054   Sample    G    A        0      0        2 
  11 chr11_23839102     AAsi    G    A        0      0        2 
  11 chr11_23839102     AKia    G    A        0      0        2 
  11 chr11_23839102     AOna    G    A        0      0        2 
  11 chr11_23839102     ASom    G    A        0      0        2 
  11 chr11_23839102     HCab    G    A        1      2        2 
  11 chr11_23839102     HPrz    G    A        1      2        2 
  11 chr11_23839102     ZBoe    G    A        0      0        2 
  11 chr11_23839102     ZGre    G    A        0      0        2 
  11 chr11_23839102     ZHar    G    A        0      0        2 
  11 chr11_23839102   Sample    G    A        0      0        2 
  11 chr11_23839767     AAsi    A    C        0      0        2 
  11 chr11_23839767     AKia    A    C        0      0        2 
  11 chr11_23839767     AOna    A    C        0      0        2 
  11 chr11_23839767     ASom    A    C        0      0        2 
  11 chr11_23839767     HCab    A    C        1      2        2 
  11 chr11_23839767     HPrz    A    C        1      2        2 
  11 chr11_23839767     ZBoe    A    C        0      0        2 
  11 chr11_23839767     ZGre    A    C        0      0        2 
  11 chr11_23839767     ZHar    A    C        0      0        2 
  11 chr11_23839767   Sample    A    C        0      0        2 
  11 chr11_23842933     AAsi    C    T        0      0        2 
  11 chr11_23842933     AKia    C    T        0      0        2 
  11 chr11_23842933     AOna    C    T        0      0        2 
  11 chr11_23842933     ASom    C    T        0      0        2 
  11 chr11_23842933     HCab    C    T        1      2        2 
  11 chr11_23842933     HPrz    C    T        1      2        2 
  11 chr11_23842933     ZBoe    C    T        0      0        2 
  11 chr11_23842933     ZGre    C    T        0      0        2 
  11 chr11_23842933     ZHar    C    T        0      0        2 
  11 chr11_23842933   Sample    C    T        0      0        2 
  11 chr11_23848773     AAsi    A    G        0      0        2 
  11 chr11_23848773     AKia    A    G        0      0        2 
  11 chr11_23848773     AOna    A    G        0      0        2 
  11 chr11_23848773     ASom    A    G        0      0        2 
  11 chr11_23848773     HCab    A    G        0      0        2 
  11 chr11_23848773     HPrz    A    G        0      0        2 
  11 chr11_23848773     ZBoe    A    G      0.5      1        2 
  11 chr11_23848773     ZGre    A    G        0      0        2 
  11 chr11_23848773     ZHar    A    G        0      0        2 
  11 chr11_23848773   Sample    A    G        0      0        2 
  11 chr11_23848957     AAsi    T    C        0      0        2 
  11 chr11_23848957     AKia    T    C        0      0        2 
  11 chr11_23848957     AOna    T    C        0      0        2 
  11 chr11_23848957     ASom    T    C        0      0        2 
  11 chr11_23848957     HCab    T    C        0      0        2 
  11 chr11_23848957     HPrz    T    C      0.5      1        2 
  11 chr11_23848957     ZBoe    T    C        0      0        2 
  11 chr11_23848957     ZGre    T    C        0      0        2 
  11 chr11_23848957     ZHar    T    C        0      0        2 
  11 chr11_23848957   Sample    T    C        0      0        2 
  11 chr11_23849134     AAsi    A    G        1      2        2 
  11 chr11_23849134     AKia    A    G        0      0        2 
  11 chr11_23849134     AOna    A    G        0      0        2 
  11 chr11_23849134     ASom    A    G        1      2        2 
  11 chr11_23849134     HCab    A    G        0      0        2 
  11 chr11_23849134     HPrz    A    G        0      0        2 
  11 chr11_23849134     ZBoe    A    G        0      0        2 
  11 chr11_23849134     ZGre    A    G        0      0        2 
  11 chr11_23849134     ZHar    A    G        1      2        2 
  11 chr11_23849134   Sample    A    G        1      2        2 
  11 chr11_23849504     AAsi    A    G        0      0        2 
  11 chr11_23849504     AKia    A    G        0      0        2 
  11 chr11_23849504     AOna    A    G        0      0        2 
  11 chr11_23849504     ASom    A    G        0      0        2 
  11 chr11_23849504     HCab    A    G        1      2        2 
  11 chr11_23849504     HPrz    A    G        1      2        2 
  11 chr11_23849504     ZBoe    A    G        0      0        2 
  11 chr11_23849504     ZGre    A    G        0      0        2 
  11 chr11_23849504     ZHar    A    G        0      0        2 
  11 chr11_23849504   Sample    A    G        0      0        2 
  11 chr11_23858347     AAsi    C    G        0      0        2 
  11 chr11_23858347     AKia    C    G        0      0        2 
  11 chr11_23858347     AOna    C    G        0      0        2 
  11 chr11_23858347     ASom    C    G        0      0        2 
  11 chr11_23858347     HCab    C    G        0      0        2 
  11 chr11_23858347     HPrz    C    G        0      0        2 
  11 chr11_23858347     ZBoe    C    G      0.5      1        2 
  11 chr11_23858347     ZGre    C    G        0      0        2 
  11 chr11_23858347     ZHar    C    G        0      0        2 
  11 chr11_23858347   Sample    C    G        0      0        2 
  11 chr11_23863149     AAsi    T    C        0      0        2 
  11 chr11_23863149     AKia    T    C        0      0        2 
  11 chr11_23863149     AOna    T    C        0      0        2 
  11 chr11_23863149     ASom    T    C        0      0        2 
  11 chr11_23863149     HCab    T    C        1      2        2 
  11 chr11_23863149     HPrz    T    C        1      2        2 
  11 chr11_23863149     ZBoe    T    C        0      0        2 
  11 chr11_23863149     ZGre    T    C        0      0        2 
  11 chr11_23863149     ZHar    T    C        0      0        2 
  11 chr11_23863149   Sample    T    C        0      0        2 
  11 chr11_23866102     AAsi    A    G        0      0        2 
  11 chr11_23866102     AKia    A    G        0      0        2 
  11 chr11_23866102     AOna    A    G        0      0        2 
  11 chr11_23866102     ASom    A    G        0      0        2 
  11 chr11_23866102     HCab    A    G        0      0        2 
  11 chr11_23866102     HPrz    A    G      0.5      1        2 
  11 chr11_23866102     ZBoe    A    G        0      0        2 
  11 chr11_23866102     ZGre    A    G        0      0        2 
  11 chr11_23866102     ZHar    A    G        0      0        2 
  11 chr11_23866102   Sample    A    G        0      0        2 
  11 chr11_23873560     AAsi    C    A        0      0        2 
  11 chr11_23873560     AKia    C    A        0      0        2 
  11 chr11_23873560     AOna    C    A        0      0        2 
  11 chr11_23873560     ASom    C    A        0      0        2 
  11 chr11_23873560     HCab    C    A        1      2        2 
  11 chr11_23873560     HPrz    C    A        1      2        2 
  11 chr11_23873560     ZBoe    C    A        0      0        2 
  11 chr11_23873560     ZGre    C    A        0      0        2 
  11 chr11_23873560     ZHar    C    A        0      0        2 
  11 chr11_23873560   Sample    C    A        0      0        2 
  11 chr11_23874395     AAsi    T    C        1      2        2 
  11 chr11_23874395     AKia    T    C        0      0        2 
  11 chr11_23874395     AOna    T    C        0      0        2 
  11 chr11_23874395     ASom    T    C        1      2        2 
  11 chr11_23874395     HCab    T    C        0      0        2 
  11 chr11_23874395     HPrz    T    C        0      0        2 
  11 chr11_23874395     ZBoe    T    C        0      0        2 
  11 chr11_23874395     ZGre    T    C        0      0        2 
  11 chr11_23874395     ZHar    T    C        0      0        2 
  11 chr11_23874395   Sample    T    C        1      2        2 
  11 chr11_23876559     AAsi    C    G        0      0        2 
  11 chr11_23876559     AKia    C    G        0      0        2 
  11 chr11_23876559     AOna    C    G        0      0        2 
  11 chr11_23876559     ASom    C    G        0      0        2 
  11 chr11_23876559     HCab    C    G        1      2        2 
  11 chr11_23876559     HPrz    C    G        1      2        2 
  11 chr11_23876559     ZBoe    C    G        0      0        2 
  11 chr11_23876559     ZGre    C    G        0      0        2 
  11 chr11_23876559     ZHar    C    G        0      0        2 
  11 chr11_23876559   Sample    C    G        0      0        2 
  11 chr11_23883415     AAsi    A    G        0      0        2 
  11 chr11_23883415     AKia    A    G        0      0        2 
  11 chr11_23883415     AOna    A    G        0      0        2 
  11 chr11_23883415     ASom    A    G        0      0        2 
  11 chr11_23883415     HCab    A    G        0      0        2 
  11 chr11_23883415     HPrz    A    G        0      0        2 
  11 chr11_23883415     ZBoe    A    G      0.5      1        2 
  11 chr11_23883415     ZGre    A    G        0      0        2 
  11 chr11_23883415     ZHar    A    G        0      0        2 
  11 chr11_23883415   Sample    A    G        0      0        2 
  11 chr11_23884319     AAsi    A    T        0      0        2 
  11 chr11_23884319     AKia    A    T        0      0        2 
  11 chr11_23884319     AOna    A    T        0      0        2 
  11 chr11_23884319     ASom    A    T        0      0        2 
  11 chr11_23884319     HCab    A    T        0      0        2 
  11 chr11_23884319     HPrz    A    T        0      0        2 
  11 chr11_23884319     ZBoe    A    T        1      2        2 
  11 chr11_23884319     ZGre    A    T        0      0        2 
  11 chr11_23884319     ZHar    A    T        1      2        2 
  11 chr11_23884319   Sample    A    T        0      0        2 
  11 chr11_23897878     AAsi    A    G        0      0        2 
  11 chr11_23897878     AKia    A    G        1      2        2 
  11 chr11_23897878     AOna    A    G        1      2        2 
  11 chr11_23897878     ASom    A    G        0      0        2 
  11 chr11_23897878     HCab    A    G        0      0        2 
  11 chr11_23897878     HPrz    A    G        0      0        2 
  11 chr11_23897878     ZBoe    A    G        0      0        2 
  11 chr11_23897878     ZGre    A    G        0      0        2 
  11 chr11_23897878     ZHar    A    G        0      0        2 
  11 chr11_23897878   Sample    A    G        0      0        2 
  11 chr11_23903194     AAsi    T    G        0      0        2 
  11 chr11_23903194     AKia    T    G        0      0        2 
  11 chr11_23903194     AOna    T    G        0      0        2 
  11 chr11_23903194     ASom    T    G        0      0        2 
  11 chr11_23903194     HCab    T    G        0      0        2 
  11 chr11_23903194     HPrz    T    G        0      0        2 
  11 chr11_23903194     ZBoe    T    G        0      0        2 
  11 chr11_23903194     ZGre    T    G      0.5      1        2 
  11 chr11_23903194     ZHar    T    G        0      0        2 
  11 chr11_23903194   Sample    T    G        0      0        2 
  11 chr11_23904371     AAsi    T    C        0      0        2 
  11 chr11_23904371     AKia    T    C        0      0        2 
  11 chr11_23904371     AOna    T    C        0      0        2 
  11 chr11_23904371     ASom    T    C        0      0        2 
  11 chr11_23904371     HCab    T    C        1      2        2 
  11 chr11_23904371     HPrz    T    C        1      2        2 
  11 chr11_23904371     ZBoe    T    C        0      0        2 
  11 chr11_23904371     ZGre    T    C        0      0        2 
  11 chr11_23904371     ZHar    T    C        0      0        2 
  11 chr11_23904371   Sample    T    C        0      0        2 
  11 chr11_23913910     AAsi    T    C        0      0        2 
  11 chr11_23913910     AKia    T    C        0      0        2 
  11 chr11_23913910     AOna    T    C        0      0        2 
  11 chr11_23913910     ASom    T    C      0.5      1        2 
  11 chr11_23913910     HCab    T    C        0      0        2 
  11 chr11_23913910     HPrz    T    C        0      0        2 
  11 chr11_23913910     ZBoe    T    C        0      0        2 
  11 chr11_23913910     ZGre    T    C        0      0        2 
  11 chr11_23913910     ZHar    T    C        0      0        2 
  11 chr11_23913910   Sample    T    C        0      0        2 
  11 chr11_23916007     AAsi    C    A        0      0        2 
  11 chr11_23916007     AKia    C    A        0      0        2 
  11 chr11_23916007     AOna    C    A        0      0        2 
  11 chr11_23916007     ASom    C    A        0      0        2 
  11 chr11_23916007     HCab    C    A        1      2        2 
  11 chr11_23916007     HPrz    C    A        1      2        2 
  11 chr11_23916007     ZBoe    C    A        0      0        2 
  11 chr11_23916007     ZGre    C    A        0      0        2 
  11 chr11_23916007     ZHar    C    A        0      0        2 
  11 chr11_23916007   Sample    C    A        0      0        2 
  11 chr11_23916175     AAsi    A    G        0      0        2 
  11 chr11_23916175     AKia    A    G        1      2        2 
  11 chr11_23916175     AOna    A    G        1      2        2 
  11 chr11_23916175     ASom    A    G        0      0        2 
  11 chr11_23916175     HCab    A    G        0      0        2 
  11 chr11_23916175     HPrz    A    G        0      0        2 
  11 chr11_23916175     ZBoe    A    G        0      0        2 
  11 chr11_23916175     ZGre    A    G        0      0        2 
  11 chr11_23916175     ZHar    A    G        0      0        2 
  11 chr11_23916175   Sample    A    G        0      0        2 
  11 chr11_23922128     AAsi    T    G        0      0        2 
  11 chr11_23922128     AKia    T    G        0      0        2 
  11 chr11_23922128     AOna    T    G        0      0        2 
  11 chr11_23922128     ASom    T    G        0      0        2 
  11 chr11_23922128     HCab    T    G        0      0        2 
  11 chr11_23922128     HPrz    T    G        0      0        2 
  11 chr11_23922128     ZBoe    T    G        0      0        2 
  11 chr11_23922128     ZGre    T    G      0.5      1        2 
  11 chr11_23922128     ZHar    T    G        0      0        2 
  11 chr11_23922128   Sample    T    G        0      0        2 
  11 chr11_23924245     AAsi    A    G        0      0        2 
  11 chr11_23924245     AKia    A    G        0      0        2 
  11 chr11_23924245     AOna    A    G        0      0        2 
  11 chr11_23924245     ASom    A    G        0      0        2 
  11 chr11_23924245     HCab    A    G        0      0        2 
  11 chr11_23924245     HPrz    A    G        0      0        2 
  11 chr11_23924245     ZBoe    A    G        0      0        2 
  11 chr11_23924245     ZGre    A    G      0.5      1        2 
  11 chr11_23924245     ZHar    A    G        0      0        2 
  11 chr11_23924245   Sample    A    G        0      0        2 
  11 chr11_23927338     AAsi    C    T        0      0        2 
  11 chr11_23927338     AKia    C    T        0      0        2 
  11 chr11_23927338     AOna    C    T        0      0        2 
  11 chr11_23927338     ASom    C    T        0      0        2 
  11 chr11_23927338     HCab    C    T        1      2        2 
  11 chr11_23927338     HPrz    C    T        1      2        2 
  11 chr11_23927338     ZBoe    C    T        0      0        2 
  11 chr11_23927338     ZGre    C    T        0      0        2 
  11 chr11_23927338     ZHar    C    T        0      0        2 
  11 chr11_23927338   Sample    C    T        0      0        2 
  11 chr11_23931503     AAsi    A    G        0      0        2 
  11 chr11_23931503     AKia    A    G        0      0        2 
  11 chr11_23931503     AOna    A    G        0      0        2 
  11 chr11_23931503     ASom    A    G        0      0        2 
  11 chr11_23931503     HCab    A    G        0      0        2 
  11 chr11_23931503     HPrz    A    G        0      0        2 
  11 chr11_23931503     ZBoe    A    G        0      0        2 
  11 chr11_23931503     ZGre    A    G      0.5      1        2 
  11 chr11_23931503     ZHar    A    G        0      0        2 
  11 chr11_23931503   Sample    A    G        0      0        2 
  11 chr11_23933174     AAsi    T    C        0      0        2 
  11 chr11_23933174     AKia    T    C        0      0        2 
  11 chr11_23933174     AOna    T    C      0.5      1        2 
  11 chr11_23933174     ASom    T    C        0      0        2 
  11 chr11_23933174     HCab    T    C        0      0        2 
  11 chr11_23933174     HPrz    T    C        0      0        2 
  11 chr11_23933174     ZBoe    T    C        0      0        2 
  11 chr11_23933174     ZGre    T    C        0      0        2 
  11 chr11_23933174     ZHar    T    C        0      0        2 
  11 chr11_23933174   Sample    T    C        0      0        2 
  11 chr11_23934058     AAsi    A    G        0      0        2 
  11 chr11_23934058     AKia    A    G        0      0        2 
  11 chr11_23934058     AOna    A    G        0      0        2 
  11 chr11_23934058     ASom    A    G        0      0        2 
  11 chr11_23934058     HCab    A    G        0      0        2 
  11 chr11_23934058     HPrz    A    G      0.5      1        2 
  11 chr11_23934058     ZBoe    A    G        0      0        2 
  11 chr11_23934058     ZGre    A    G        0      0        2 
  11 chr11_23934058     ZHar    A    G        0      0        2 
  11 chr11_23934058   Sample    A    G        0      0        2 
  11 chr11_23934442     AAsi    G    A        0      0        2 
  11 chr11_23934442     AKia    G    A        0      0        2 
  11 chr11_23934442     AOna    G    A        0      0        2 
  11 chr11_23934442     ASom    G    A        0      0        2 
  11 chr11_23934442     HCab    G    A        1      2        2 
  11 chr11_23934442     HPrz    G    A        1      2        2 
  11 chr11_23934442     ZBoe    G    A        0      0        2 
  11 chr11_23934442     ZGre    G    A        0      0        2 
  11 chr11_23934442     ZHar    G    A        0      0        2 
  11 chr11_23934442   Sample    G    A        0      0        2 
  11 chr11_23934912     AAsi    A    G        0      0        2 
  11 chr11_23934912     AKia    A    G        0      0        2 
  11 chr11_23934912     AOna    A    G        1      2        2 
  11 chr11_23934912     ASom    A    G        0      0        2 
  11 chr11_23934912     HCab    A    G        0      0        2 
  11 chr11_23934912     HPrz    A    G        0      0        2 
  11 chr11_23934912     ZBoe    A    G        0      0        2 
  11 chr11_23934912     ZGre    A    G        0      0        2 
  11 chr11_23934912     ZHar    A    G        0      0        2 
  11 chr11_23934912   Sample    A    G        0      0        2 
  11 chr11_23935610     AAsi    G    A        0      0        2 
  11 chr11_23935610     AKia    G    A        0      0        2 
  11 chr11_23935610     AOna    G    A        0      0        2 
  11 chr11_23935610     ASom    G    A        0      0        2 
  11 chr11_23935610     HCab    G    A        1      2        2 
  11 chr11_23935610     HPrz    G    A        1      2        2 
  11 chr11_23935610     ZBoe    G    A        0      0        2 
  11 chr11_23935610     ZGre    G    A        0      0        2 
  11 chr11_23935610     ZHar    G    A        0      0        2 
  11 chr11_23935610   Sample    G    A        0      0        2 
  11 chr11_23950888     AAsi    T    C        0      0        2 
  11 chr11_23950888     AKia    T    C        0      0        2 
  11 chr11_23950888     AOna    T    C        0      0        2 
  11 chr11_23950888     ASom    T    C        0      0        2 
  11 chr11_23950888     HCab    T    C        0      0        2 
  11 chr11_23950888     HPrz    T    C        0      0        2 
  11 chr11_23950888     ZBoe    T    C      0.5      1        2 
  11 chr11_23950888     ZGre    T    C        0      0        2 
  11 chr11_23950888     ZHar    T    C        0      0        2 
  11 chr11_23950888   Sample    T    C        0      0        2 
  11 chr11_23953804     AAsi    G    T        1      2        2 
  11 chr11_23953804     AKia    G    T        0      0        2 
  11 chr11_23953804     AOna    G    T        0      0        2 
  11 chr11_23953804     ASom    G    T        0      0        2 
  11 chr11_23953804     HCab    G    T        0      0        2 
  11 chr11_23953804     HPrz    G    T        0      0        2 
  11 chr11_23953804     ZBoe    G    T        0      0        2 
  11 chr11_23953804     ZGre    G    T        0      0        2 
  11 chr11_23953804     ZHar    G    T        0      0        2 
  11 chr11_23953804   Sample    G    T        0      0        2 
  11 chr11_23955475     AAsi    T    C        0      0        2 
  11 chr11_23955475     AKia    T    C        0      0        2 
  11 chr11_23955475     AOna    T    C        0      0        2 
  11 chr11_23955475     ASom    T    C        0      0        2 
  11 chr11_23955475     HCab    T    C        0      0        2 
  11 chr11_23955475     HPrz    T    C        0      0        2 
  11 chr11_23955475     ZBoe    T    C      0.5      1        2 
  11 chr11_23955475     ZGre    T    C        0      0        2 
  11 chr11_23955475     ZHar    T    C        0      0        2 
  11 chr11_23955475   Sample    T    C        0      0        2 
  11 chr11_23974803     AAsi    G    T        0      0        2 
  11 chr11_23974803     AKia    G    T        0      0        2 
  11 chr11_23974803     AOna    G    T      0.5      1        2 
  11 chr11_23974803     ASom    G    T        0      0        2 
  11 chr11_23974803     HCab    G    T        0      0        2 
  11 chr11_23974803     HPrz    G    T        0      0        2 
  11 chr11_23974803     ZBoe    G    T        0      0        2 
  11 chr11_23974803     ZGre    G    T        0      0        2 
  11 chr11_23974803     ZHar    G    T        0      0        2 
  11 chr11_23974803   Sample    G    T        0      0        2 
  11 chr11_23980842     AAsi    T    C        0      0        2 
  11 chr11_23980842     AKia    T    C        0      0        2 
  11 chr11_23980842     AOna    T    C      0.5      1        2 
  11 chr11_23980842     ASom    T    C        0      0        2 
  11 chr11_23980842     HCab    T    C        0      0        2 
  11 chr11_23980842     HPrz    T    C        0      0        2 
  11 chr11_23980842     ZBoe    T    C        0      0        2 
  11 chr11_23980842     ZGre    T    C        0      0        2 
  11 chr11_23980842     ZHar    T    C        0      0        2 
  11 chr11_23980842   Sample    T    C        0      0        2 
  11 chr11_23984054     AAsi    G    A        0      0        2 
  11 chr11_23984054     AKia    G    A        0      0        2 
  11 chr11_23984054     AOna    G    A        0      0        2 
  11 chr11_23984054     ASom    G    A        0      0        2 
  11 chr11_23984054     HCab    G    A        1      2        2 
  11 chr11_23984054     HPrz    G    A        1      2        2 
  11 chr11_23984054     ZBoe    G    A        0      0        2 
  11 chr11_23984054     ZGre    G    A        0      0        2 
  11 chr11_23984054     ZHar    G    A        0      0        2 
  11 chr11_23984054   Sample    G    A        0      0        2 
  11 chr11_23985342     AAsi    A    G        0      0        2 
  11 chr11_23985342     AKia    A    G        0      0        2 
  11 chr11_23985342     AOna    A    G        0      0        2 
  11 chr11_23985342     ASom    A    G        0      0        2 
  11 chr11_23985342     HCab    A    G        1      2        2 
  11 chr11_23985342     HPrz    A    G        1      2        2 
  11 chr11_23985342     ZBoe    A    G        0      0        2 
  11 chr11_23985342     ZGre    A    G        0      0        2 
  11 chr11_23985342     ZHar    A    G        0      0        2 
  11 chr11_23985342   Sample    A    G        0      0        2 
  11 chr11_23986133     AAsi    A    G        0      0        2 
  11 chr11_23986133     AKia    A    G        0      0        2 
  11 chr11_23986133     AOna    A    G      0.5      1        2 
  11 chr11_23986133     ASom    A    G        0      0        2 
  11 chr11_23986133     HCab    A    G        0      0        2 
  11 chr11_23986133     HPrz    A    G        0      0        2 
  11 chr11_23986133     ZBoe    A    G        0      0        2 
  11 chr11_23986133     ZGre    A    G        0      0        2 
  11 chr11_23986133     ZHar    A    G        0      0        2 
  11 chr11_23986133   Sample    A    G        0      0        2 
  11 chr11_23987708     AAsi    G    A        0      0        2 
  11 chr11_23987708     AKia    G    A        0      0        2 
  11 chr11_23987708     AOna    G    A        0      0        2 
  11 chr11_23987708     ASom    G    A        0      0        2 
  11 chr11_23987708     HCab    G    A        1      2        2 
  11 chr11_23987708     HPrz    G    A        1      2        2 
  11 chr11_23987708     ZBoe    G    A        0      0        2 
  11 chr11_23987708     ZGre    G    A        0      0        2 
  11 chr11_23987708     ZHar    G    A        0      0        2 
  11 chr11_23987708   Sample    G    A        0      0        2 
  11 chr11_23992217     AAsi    C    G        0      0        2 
  11 chr11_23992217     AKia    C    G        0      0        2 
  11 chr11_23992217     AOna    C    G        0      0        2 
  11 chr11_23992217     ASom    C    G        0      0        2 
  11 chr11_23992217     HCab    C    G        1      2        2 
  11 chr11_23992217     HPrz    C    G        0      0        2 
  11 chr11_23992217     ZBoe    C    G        0      0        2 
  11 chr11_23992217     ZGre    C    G        0      0        2 
  11 chr11_23992217     ZHar    C    G        0      0        2 
  11 chr11_23992217   Sample    C    G        0      0        2 
  11 chr11_23995320     AAsi    A    G      0.5      1        2 
  11 chr11_23995320     AKia    A    G        0      0        2 
  11 chr11_23995320     AOna    A    G        0      0        2 
  11 chr11_23995320     ASom    A    G        1      2        2 
  11 chr11_23995320     HCab    A    G        1      2        2 
  11 chr11_23995320     HPrz    A    G        0      0        2 
  11 chr11_23995320     ZBoe    A    G        0      0        2 
  11 chr11_23995320     ZGre    A    G        0      0        2 
  11 chr11_23995320     ZHar    A    G        0      0        2 
  11 chr11_23995320   Sample    A    G        1      2        2 
  11 chr11_23996871     AAsi    A    G        0      0        2 
  11 chr11_23996871     AKia    A    G        0      0        2 
  11 chr11_23996871     AOna    A    G        0      0        2 
  11 chr11_23996871     ASom    A    G        0      0        2 
  11 chr11_23996871     HCab    A    G        1      2        2 
  11 chr11_23996871     HPrz    A    G        0      0        2 
  11 chr11_23996871     ZBoe    A    G        0      0        2 
  11 chr11_23996871     ZGre    A    G        0      0        2 
  11 chr11_23996871     ZHar    A    G        0      0        2 
  11 chr11_23996871   Sample    A    G        0      0        2 
  11 chr11_23996959     AAsi    A    T        0      0        2 
  11 chr11_23996959     AKia    A    T        0      0        2 
  11 chr11_23996959     AOna    A    T        0      0        2 
  11 chr11_23996959     ASom    A    T        0      0        2 
  11 chr11_23996959     HCab    A    T        1      2        2 
  11 chr11_23996959     HPrz    A    T        0      0        2 
  11 chr11_23996959     ZBoe    A    T        0      0        2 
  11 chr11_23996959     ZGre    A    T        0      0        2 
  11 chr11_23996959     ZHar    A    T        0      0        2 
  11 chr11_23996959   Sample    A    T        0      0        2 
  11 chr11_24005559     AAsi    G    T        0      0        2 
  11 chr11_24005559     AKia    G    T        0      0        2 
  11 chr11_24005559     AOna    G    T        0      0        2 
  11 chr11_24005559     ASom    G    T        0      0        2 
  11 chr11_24005559     HCab    G    T        0      0        2 
  11 chr11_24005559     HPrz    G    T        0      0        2 
  11 chr11_24005559     ZBoe    G    T      0.5      1        2 
  11 chr11_24005559     ZGre    G    T        0      0        2 
  11 chr11_24005559     ZHar    G    T        0      0        2 
  11 chr11_24005559   Sample    G    T        0      0        2 
  11 chr11_24009209     AAsi    C    T        0      0        2 
  11 chr11_24009209     AKia    C    T        0      0        2 
  11 chr11_24009209     AOna    C    T        0      0        2 
  11 chr11_24009209     ASom    C    T        0      0        2 
  11 chr11_24009209     HCab    C    T        1      2        2 
  11 chr11_24009209     HPrz    C    T        1      2        2 
  11 chr11_24009209     ZBoe    C    T        0      0        2 
  11 chr11_24009209     ZGre    C    T        0      0        2 
  11 chr11_24009209     ZHar    C    T        0      0        2 
  11 chr11_24009209   Sample    C    T        0      0        2 
  11 chr11_24010273     AAsi    T    C        0      0        2 
  11 chr11_24010273     AKia    T    C        0      0        2 
  11 chr11_24010273     AOna    T    C        0      0        2 
  11 chr11_24010273     ASom    T    C        0      0        2 
  11 chr11_24010273     HCab    T    C        1      2        2 
  11 chr11_24010273     HPrz    T    C        1      2        2 
  11 chr11_24010273     ZBoe    T    C        0      0        2 
  11 chr11_24010273     ZGre    T    C        0      0        2 
  11 chr11_24010273     ZHar    T    C        0      0        2 
  11 chr11_24010273   Sample    T    C        0      0        2 
  11 chr11_24018739     AAsi    T    C        0      0        2 
  11 chr11_24018739     AKia    T    C        1      2        2 
  11 chr11_24018739     AOna    T    C        1      2        2 
  11 chr11_24018739     ASom    T    C        0      0        2 
  11 chr11_24018739     HCab    T    C        0      0        2 
  11 chr11_24018739     HPrz    T    C        0      0        2 
  11 chr11_24018739     ZBoe    T    C        0      0        2 
  11 chr11_24018739     ZGre    T    C        0      0        2 
  11 chr11_24018739     ZHar    T    C        0      0        2 
  11 chr11_24018739   Sample    T    C        0      0        2 
  11 chr11_24024266     AAsi    T    C        0      0        2 
  11 chr11_24024266     AKia    T    C        0      0        2 
  11 chr11_24024266     AOna    T    C      0.5      1        2 
  11 chr11_24024266     ASom    T    C        0      0        2 
  11 chr11_24024266     HCab    T    C        0      0        2 
  11 chr11_24024266     HPrz    T    C        0      0        2 
  11 chr11_24024266     ZBoe    T    C        0      0        2 
  11 chr11_24024266     ZGre    T    C        0      0        2 
  11 chr11_24024266     ZHar    T    C        0      0        2 
  11 chr11_24024266   Sample    T    C        0      0        2 
  11 chr11_24030418     AAsi    C    G        0      0        2 
  11 chr11_24030418     AKia    C    G        0      0        2 
  11 chr11_24030418     AOna    C    G        0      0        2 
  11 chr11_24030418     ASom    C    G        0      0        2 
  11 chr11_24030418     HCab    C    G        1      2        2 
  11 chr11_24030418     HPrz    C    G        1      2        2 
  11 chr11_24030418     ZBoe    C    G        0      0        2 
  11 chr11_24030418     ZGre    C    G        0      0        2 
  11 chr11_24030418     ZHar    C    G        0      0        2 
  11 chr11_24030418   Sample    C    G        0      0        2 
  11 chr11_24030801     AAsi    T    C        0      0        2 
  11 chr11_24030801     AKia    T    C        0      0        2 
  11 chr11_24030801     AOna    T    C      0.5      1        2 
  11 chr11_24030801     ASom    T    C        0      0        2 
  11 chr11_24030801     HCab    T    C        0      0        2 
  11 chr11_24030801     HPrz    T    C        0      0        2 
  11 chr11_24030801     ZBoe    T    C        0      0        2 
  11 chr11_24030801     ZGre    T    C        0      0        2 
  11 chr11_24030801     ZHar    T    C        0      0        2 
  11 chr11_24030801   Sample    T    C        0      0        2 
  11 chr11_24041942     AAsi    T    C      0.5      1        2 
  11 chr11_24041942     AKia    T    C        0      0        2 
  11 chr11_24041942     AOna    T    C        0      0        2 
  11 chr11_24041942     ASom    T    C        0      0        2 
  11 chr11_24041942     HCab    T    C        0      0        2 
  11 chr11_24041942     HPrz    T    C        0      0        2 
  11 chr11_24041942     ZBoe    T    C        0      0        2 
  11 chr11_24041942     ZGre    T    C        0      0        2 
  11 chr11_24041942     ZHar    T    C        0      0        2 
  11 chr11_24041942   Sample    T    C        0      0        2 
  11 chr11_24043291     AAsi    T    G        0      0        2 
  11 chr11_24043291     AKia    T    G        0      0        2 
  11 chr11_24043291     AOna    T    G        0      0        2 
  11 chr11_24043291     ASom    T    G        0      0        2 
  11 chr11_24043291     HCab    T    G        1      2        2 
  11 chr11_24043291     HPrz    T    G        1      2        2 
  11 chr11_24043291     ZBoe    T    G        0      0        2 
  11 chr11_24043291     ZGre    T    G        0      0        2 
  11 chr11_24043291     ZHar    T    G        0      0        2 
  11 chr11_24043291   Sample    T    G        0      0        2 
  11 chr11_24044899     AAsi    C    G        0      0        2 
  11 chr11_24044899     AKia    C    G        0      0        2 
  11 chr11_24044899     AOna    C    G        0      0        2 
  11 chr11_24044899     ASom    C    G        0      0        2 
  11 chr11_24044899     HCab    C    G        0      0        2 
  11 chr11_24044899     HPrz    C    G        0      0        2 
  11 chr11_24044899     ZBoe    C    G      0.5      1        2 
  11 chr11_24044899     ZGre    C    G        0      0        2 
  11 chr11_24044899     ZHar    C    G        0      0        2 
  11 chr11_24044899   Sample    C    G        0      0        2 
  11 chr11_24047488     AAsi    C    A        0      0        2 
  11 chr11_24047488     AKia    C    A        0      0        2 
  11 chr11_24047488     AOna    C    A        0      0        2 
  11 chr11_24047488     ASom    C    A        0      0        2 
  11 chr11_24047488     HCab    C    A        1      2        2 
  11 chr11_24047488     HPrz    C    A        1      2        2 
  11 chr11_24047488     ZBoe    C    A        0      0        2 
  11 chr11_24047488     ZGre    C    A        0      0        2 
  11 chr11_24047488     ZHar    C    A        0      0        2 
  11 chr11_24047488   Sample    C    A        0      0        2 
  11 chr11_24048196     AAsi    A    G      0.5      1        2 
  11 chr11_24048196     AKia    A    G        0      0        2 
  11 chr11_24048196     AOna    A    G        0      0        2 
  11 chr11_24048196     ASom    A    G        0      0        2 
  11 chr11_24048196     HCab    A    G        1      2        2 
  11 chr11_24048196     HPrz    A    G        1      2        2 
  11 chr11_24048196     ZBoe    A    G        0      0        2 
  11 chr11_24048196     ZGre    A    G        0      0        2 
  11 chr11_24048196     ZHar    A    G        0      0        2 
  11 chr11_24048196   Sample    A    G        0      0        2 
  11 chr11_24049462     AAsi    C    T        0      0        2 
  11 chr11_24049462     AKia    C    T        0      0        2 
  11 chr11_24049462     AOna    C    T        0      0        2 
  11 chr11_24049462     ASom    C    T        0      0        2 
  11 chr11_24049462     HCab    C    T        1      2        2 
  11 chr11_24049462     HPrz    C    T        1      2        2 
  11 chr11_24049462     ZBoe    C    T        0      0        2 
  11 chr11_24049462     ZGre    C    T        0      0        2 
  11 chr11_24049462     ZHar    C    T        0      0        2 
  11 chr11_24049462   Sample    C    T        0      0        2 
  11 chr11_24052067     AAsi    T    C        0      0        2 
  11 chr11_24052067     AKia    T    C        0      0        2 
  11 chr11_24052067     AOna    T    C        0      0        2 
  11 chr11_24052067     ASom    T    C        0      0        2 
  11 chr11_24052067     HCab    T    C        1      2        2 
  11 chr11_24052067     HPrz    T    C        1      2        2 
  11 chr11_24052067     ZBoe    T    C        0      0        2 
  11 chr11_24052067     ZGre    T    C        0      0        2 
  11 chr11_24052067     ZHar    T    C        0      0        2 
  11 chr11_24052067   Sample    T    C        0      0        2 
  11 chr11_24052370     AAsi    C    A        0      0        2 
  11 chr11_24052370     AKia    C    A        0      0        2 
  11 chr11_24052370     AOna    C    A        0      0        2 
  11 chr11_24052370     ASom    C    A        0      0        2 
  11 chr11_24052370     HCab    C    A        0      0        2 
  11 chr11_24052370     HPrz    C    A        0      0        2 
  11 chr11_24052370     ZBoe    C    A        0      0        2 
  11 chr11_24052370     ZGre    C    A      0.5      1        2 
  11 chr11_24052370     ZHar    C    A        0      0        2 
  11 chr11_24052370   Sample    C    A        0      0        2 
  11 chr11_24053149     AAsi    A    C        0      0        2 
  11 chr11_24053149     AKia    A    C        0      0        2 
  11 chr11_24053149     AOna    A    C        0      0        2 
  11 chr11_24053149     ASom    A    C        0      0        2 
  11 chr11_24053149     HCab    A    C        0      0        2 
  11 chr11_24053149     HPrz    A    C        0      0        2 
  11 chr11_24053149     ZBoe    A    C      0.5      1        2 
  11 chr11_24053149     ZGre    A    C        0      0        2 
  11 chr11_24053149     ZHar    A    C        0      0        2 
  11 chr11_24053149   Sample    A    C        0      0        2 
  11 chr11_24063529     AAsi    C    T        0      0        2 
  11 chr11_24063529     AKia    C    T        0      0        2 
  11 chr11_24063529     AOna    C    T        0      0        2 
  11 chr11_24063529     ASom    C    T        0      0        2 
  11 chr11_24063529     HCab    C    T        1      2        2 
  11 chr11_24063529     HPrz    C    T        1      2        2 
  11 chr11_24063529     ZBoe    C    T        0      0        2 
  11 chr11_24063529     ZGre    C    T        0      0        2 
  11 chr11_24063529     ZHar    C    T        0      0        2 
  11 chr11_24063529   Sample    C    T        0      0        2 
  11 chr11_24069678     AAsi    A    G        0      0        2 
  11 chr11_24069678     AKia    A    G        0      0        2 
  11 chr11_24069678     AOna    A    G      0.5      1        2 
  11 chr11_24069678     ASom    A    G        0      0        2 
  11 chr11_24069678     HCab    A    G        0      0        2 
  11 chr11_24069678     HPrz    A    G        0      0        2 
  11 chr11_24069678     ZBoe    A    G        0      0        2 
  11 chr11_24069678     ZGre    A    G        0      0        2 
  11 chr11_24069678     ZHar    A    G        0      0        2 
  11 chr11_24069678   Sample    A    G        0      0        2 
  11 chr11_24073536     AAsi    T    A        0      0        2 
  11 chr11_24073536     AKia    T    A        0      0        2 
  11 chr11_24073536     AOna    T    A        0      0        2 
  11 chr11_24073536     ASom    T    A        0      0        2 
  11 chr11_24073536     HCab    T    A        1      2        2 
  11 chr11_24073536     HPrz    T    A        0      0        2 
  11 chr11_24073536     ZBoe    T    A        0      0        2 
  11 chr11_24073536     ZGre    T    A        0      0        2 
  11 chr11_24073536     ZHar    T    A        0      0        2 
  11 chr11_24073536   Sample    T    A        0      0        2 
  11 chr11_24076455     AAsi    T    C        0      0        2 
  11 chr11_24076455     AKia    T    C        0      0        2 
  11 chr11_24076455     AOna    T    C        0      0        2 
  11 chr11_24076455     ASom    T    C      0.5      1        2 
  11 chr11_24076455     HCab    T    C        0      0        2 
  11 chr11_24076455     HPrz    T    C        0      0        2 
  11 chr11_24076455     ZBoe    T    C        0      0        2 
  11 chr11_24076455     ZGre    T    C        0      0        2 
  11 chr11_24076455     ZHar    T    C        0      0        2 
  11 chr11_24076455   Sample    T    C        0      0        2 
  11 chr11_24076917     AAsi    T    A        0      0        2 
  11 chr11_24076917     AKia    T    A        0      0        2 
  11 chr11_24076917     AOna    T    A        0      0        2 
  11 chr11_24076917     ASom    T    A        0      0        2 
  11 chr11_24076917     HCab    T    A        0      0        2 
  11 chr11_24076917     HPrz    T    A        0      0        2 
  11 chr11_24076917     ZBoe    T    A        0      0        2 
  11 chr11_24076917     ZGre    T    A        0      0        2 
  11 chr11_24076917     ZHar    T    A        1      2        2 
  11 chr11_24076917   Sample    T    A        0      0        2 
  11 chr11_24083434     AAsi    T    C        0      0        2 
  11 chr11_24083434     AKia    T    C        0      0        2 
  11 chr11_24083434     AOna    T    C        0      0        2 
  11 chr11_24083434     ASom    T    C        0      0        2 
  11 chr11_24083434     HCab    T    C        0      0        2 
  11 chr11_24083434     HPrz    T    C        0      0        2 
  11 chr11_24083434     ZBoe    T    C        0      0        2 
  11 chr11_24083434     ZGre    T    C      0.5      1        2 
  11 chr11_24083434     ZHar    T    C        0      0        2 
  11 chr11_24083434   Sample    T    C        0      0        2 
  11 chr11_24086774     AAsi    G    C        0      0        2 
  11 chr11_24086774     AKia    G    C        0      0        2 
  11 chr11_24086774     AOna    G    C        0      0        2 
  11 chr11_24086774     ASom    G    C        0      0        2 
  11 chr11_24086774     HCab    G    C        0      0        2 
  11 chr11_24086774     HPrz    G    C        0      0        2 
  11 chr11_24086774     ZBoe    G    C        0      0        2 
  11 chr11_24086774     ZGre    G    C      0.5      1        2 
  11 chr11_24086774     ZHar    G    C        0      0        2 
  11 chr11_24086774   Sample    G    C        0      0        2 
  11 chr11_24088312     AAsi    C    A        0      0        2 
  11 chr11_24088312     AKia    C    A        0      0        2 
  11 chr11_24088312     AOna    C    A        0      0        2 
  11 chr11_24088312     ASom    C    A        0      0        2 
  11 chr11_24088312     HCab    C    A        0      0        2 
  11 chr11_24088312     HPrz    C    A        0      0        2 
  11 chr11_24088312     ZBoe    C    A        0      0        2 
  11 chr11_24088312     ZGre    C    A        0      0        2 
  11 chr11_24088312     ZHar    C    A      0.5      1        2 
  11 chr11_24088312   Sample    C    A        0      0        2 
  11 chr11_24092285     AAsi    A    G      0.5      1        2 
  11 chr11_24092285     AKia    A    G        0      0        2 
  11 chr11_24092285     AOna    A    G        0      0        2 
  11 chr11_24092285     ASom    A    G        1      2        2 
  11 chr11_24092285     HCab    A    G        0      0        2 
  11 chr11_24092285     HPrz    A    G        0      0        2 
  11 chr11_24092285     ZBoe    A    G        0      0        2 
  11 chr11_24092285     ZGre    A    G        0      0        2 
  11 chr11_24092285     ZHar    A    G        0      0        2 
  11 chr11_24092285   Sample    A    G        0      0        2 
  11 chr11_24100603     AAsi    T    C        0      0        2 
  11 chr11_24100603     AKia    T    C        0      0        2 
  11 chr11_24100603     AOna    T    C        0      0        2 
  11 chr11_24100603     ASom    T    C        0      0        2 
  11 chr11_24100603     HCab    T    C        1      2        2 
  11 chr11_24100603     HPrz    T    C        1      2        2 
  11 chr11_24100603     ZBoe    T    C        0      0        2 
  11 chr11_24100603     ZGre    T    C        0      0        2 
  11 chr11_24100603     ZHar    T    C        0      0        2 
  11 chr11_24100603   Sample    T    C        0      0        2 
  11 chr11_24103765     AAsi    G    C        0      0        2 
  11 chr11_24103765     AKia    G    C        0      0        2 
  11 chr11_24103765     AOna    G    C        0      0        2 
  11 chr11_24103765     ASom    G    C        0      0        2 
  11 chr11_24103765     HCab    G    C        0      0        2 
  11 chr11_24103765     HPrz    G    C        0      0        2 
  11 chr11_24103765     ZBoe    G    C        0      0        2 
  11 chr11_24103765     ZGre    G    C        0      0        2 
  11 chr11_24103765     ZHar    G    C      0.5      1        2 
  11 chr11_24103765   Sample    G    C        0      0        2 
  11 chr11_24104250     AAsi    T    C        0      0        2 
  11 chr11_24104250     AKia    T    C        0      0        2 
  11 chr11_24104250     AOna    T    C        0      0        2 
  11 chr11_24104250     ASom    T    C        0      0        2 
  11 chr11_24104250     HCab    T    C        1      2        2 
  11 chr11_24104250     HPrz    T    C        0      0        2 
  11 chr11_24104250     ZBoe    T    C        0      0        2 
  11 chr11_24104250     ZGre    T    C        0      0        2 
  11 chr11_24104250     ZHar    T    C        0      0        2 
  11 chr11_24104250   Sample    T    C        0      0        2 
  11 chr11_24110071     AAsi    T    C        0      0        2 
  11 chr11_24110071     AKia    T    C      0.5      1        2 
  11 chr11_24110071     AOna    T    C        0      0        2 
  11 chr11_24110071     ASom    T    C        0      0        2 
  11 chr11_24110071     HCab    T    C        0      0        2 
  11 chr11_24110071     HPrz    T    C        0      0        2 
  11 chr11_24110071     ZBoe    T    C        0      0        2 
  11 chr11_24110071     ZGre    T    C        0      0        2 
  11 chr11_24110071     ZHar    T    C        0      0        2 
  11 chr11_24110071   Sample    T    C        0      0        2 
  11 chr11_24110824     AAsi    A    G        0      0        2 
  11 chr11_24110824     AKia    A    G        0      0        2 
  11 chr11_24110824     AOna    A    G        0      0        2 
  11 chr11_24110824     ASom    A    G        0      0        2 
  11 chr11_24110824     HCab    A    G        0      0        2 
  11 chr11_24110824     HPrz    A    G        0      0        2 
  11 chr11_24110824     ZBoe    A    G        0      0        2 
  11 chr11_24110824     ZGre    A    G        1      2        2 
  11 chr11_24110824     ZHar    A    G        0      0        2 
  11 chr11_24110824   Sample    A    G        0      0        2 
  11 chr11_24120330     AAsi    T    G        0      0        2 
  11 chr11_24120330     AKia    T    G        0      0        2 
  11 chr11_24120330     AOna    T    G        0      0        2 
  11 chr11_24120330     ASom    T    G        0      0        2 
  11 chr11_24120330     HCab    T    G        1      2        2 
  11 chr11_24120330     HPrz    T    G        1      2        2 
  11 chr11_24120330     ZBoe    T    G        0      0        2 
  11 chr11_24120330     ZGre    T    G        0      0        2 
  11 chr11_24120330     ZHar    T    G        0      0        2 
  11 chr11_24120330   Sample    T    G        0      0        2 
  11 chr11_24126414     AAsi    C    T        0      0        2 
  11 chr11_24126414     AKia    C    T        0      0        2 
  11 chr11_24126414     AOna    C    T        0      0        2 
  11 chr11_24126414     ASom    C    T        0      0        2 
  11 chr11_24126414     HCab    C    T        1      2        2 
  11 chr11_24126414     HPrz    C    T        1      2        2 
  11 chr11_24126414     ZBoe    C    T        0      0        2 
  11 chr11_24126414     ZGre    C    T        0      0        2 
  11 chr11_24126414     ZHar    C    T        0      0        2 
  11 chr11_24126414   Sample    C    T        0      0        2 
  11 chr11_24127847     AAsi    T    C        0      0        2 
  11 chr11_24127847     AKia    T    C        0      0        2 
  11 chr11_24127847     AOna    T    C        0      0        2 
  11 chr11_24127847     ASom    T    C        0      0        2 
  11 chr11_24127847     HCab    T    C        0      0        2 
  11 chr11_24127847     HPrz    T    C        0      0        2 
  11 chr11_24127847     ZBoe    T    C      0.5      1        2 
  11 chr11_24127847     ZGre    T    C        1      2        2 
  11 chr11_24127847     ZHar    T    C        0      0        2 
  11 chr11_24127847   Sample    T    C        0      0        2 
  11 chr11_24129176     AAsi    A    G        0      0        2 
  11 chr11_24129176     AKia    A    G        0      0        2 
  11 chr11_24129176     AOna    A    G        0      0        2 
  11 chr11_24129176     ASom    A    G        0      0        2 
  11 chr11_24129176     HCab    A    G        0      0        2 
  11 chr11_24129176     HPrz    A    G        0      0        2 
  11 chr11_24129176     ZBoe    A    G        0      0        2 
  11 chr11_24129176     ZGre    A    G        0      0        2 
  11 chr11_24129176     ZHar    A    G      0.5      1        2 
  11 chr11_24129176   Sample    A    G        0      0        2 
  11 chr11_24131240     AAsi    C    G        0      0        2 
  11 chr11_24131240     AKia    C    G        0      0        2 
  11 chr11_24131240     AOna    C    G        0      0        2 
  11 chr11_24131240     ASom    C    G        0      0        2 
  11 chr11_24131240     HCab    C    G        0      0        2 
  11 chr11_24131240     HPrz    C    G        0      0        2 
  11 chr11_24131240     ZBoe    C    G      0.5      1        2 
  11 chr11_24131240     ZGre    C    G        0      0        2 
  11 chr11_24131240     ZHar    C    G        1      2        2 
  11 chr11_24131240   Sample    C    G        0      0        2 
  11 chr11_24132479     AAsi    A    C        0      0        2 
  11 chr11_24132479     AKia    A    C        0      0        2 
  11 chr11_24132479     AOna    A    C        0      0        2 
  11 chr11_24132479     ASom    A    C        0      0        2 
  11 chr11_24132479     HCab    A    C        1      2        2 
  11 chr11_24132479     HPrz    A    C        1      2        2 
  11 chr11_24132479     ZBoe    A    C        0      0        2 
  11 chr11_24132479     ZGre    A    C        0      0        2 
  11 chr11_24132479     ZHar    A    C        0      0        2 
  11 chr11_24132479   Sample    A    C        0      0        2 
  11 chr11_24132513     AAsi    A    C        0      0        2 
  11 chr11_24132513     AKia    A    C        0      0        2 
  11 chr11_24132513     AOna    A    C        0      0        2 
  11 chr11_24132513     ASom    A    C        0      0        2 
  11 chr11_24132513     HCab    A    C        0      0        2 
  11 chr11_24132513     HPrz    A    C        0      0        2 
  11 chr11_24132513     ZBoe    A    C      0.5      1        2 
  11 chr11_24132513     ZGre    A    C        0      0        2 
  11 chr11_24132513     ZHar    A    C        0      0        2 
  11 chr11_24132513   Sample    A    C        0      0        2 
  11 chr11_24134802     AAsi    T    A        0      0        2 
  11 chr11_24134802     AKia    T    A        0      0        2 
  11 chr11_24134802     AOna    T    A        0      0        2 
  11 chr11_24134802     ASom    T    A        0      0        2 
  11 chr11_24134802     HCab    T    A        0      0        2 
  11 chr11_24134802     HPrz    T    A        0      0        2 
  11 chr11_24134802     ZBoe    T    A        0      0        2 
  11 chr11_24134802     ZGre    T    A      0.5      1        2 
  11 chr11_24134802     ZHar    T    A        0      0        2 
  11 chr11_24134802   Sample    T    A        0      0        2 
  11 chr11_24142224     AAsi    C    T        0      0        2 
  11 chr11_24142224     AKia    C    T        0      0        2 
  11 chr11_24142224     AOna    C    T        0      0        2 
  11 chr11_24142224     ASom    C    T        0      0        2 
  11 chr11_24142224     HCab    C    T        1      2        2 
  11 chr11_24142224     HPrz    C    T        1      2        2 
  11 chr11_24142224     ZBoe    C    T        0      0        2 
  11 chr11_24142224     ZGre    C    T        0      0        2 
  11 chr11_24142224     ZHar    C    T        0      0        2 
  11 chr11_24142224   Sample    C    T        0      0        2 
  11 chr11_24142579     AAsi    A    G        0      0        2 
  11 chr11_24142579     AKia    A    G        0      0        2 
  11 chr11_24142579     AOna    A    G        0      0        2 
  11 chr11_24142579     ASom    A    G        0      0        2 
  11 chr11_24142579     HCab    A    G        0      0        2 
  11 chr11_24142579     HPrz    A    G        0      0        2 
  11 chr11_24142579     ZBoe    A    G        0      0        2 
  11 chr11_24142579     ZGre    A    G        1      2        2 
  11 chr11_24142579     ZHar    A    G        0      0        2 
  11 chr11_24142579   Sample    A    G        0      0        2 
  11 chr11_24145059     AAsi    T    C        0      0        2 
  11 chr11_24145059     AKia    T    C      0.5      1        2 
  11 chr11_24145059     AOna    T    C        0      0        2 
  11 chr11_24145059     ASom    T    C        0      0        2 
  11 chr11_24145059     HCab    T    C        0      0        2 
  11 chr11_24145059     HPrz    T    C        0      0        2 
  11 chr11_24145059     ZBoe    T    C        0      0        2 
  11 chr11_24145059     ZGre    T    C        0      0        2 
  11 chr11_24145059     ZHar    T    C        0      0        2 
  11 chr11_24145059   Sample    T    C        0      0        2 
  11 chr11_24149889     AAsi    G    A        0      0        2 
  11 chr11_24149889     AKia    G    A        0      0        2 
  11 chr11_24149889     AOna    G    A        0      0        2 
  11 chr11_24149889     ASom    G    A        0      0        2 
  11 chr11_24149889     HCab    G    A        0      0        2 
  11 chr11_24149889     HPrz    G    A        0      0        2 
  11 chr11_24149889     ZBoe    G    A      0.5      1        2 
  11 chr11_24149889     ZGre    G    A        1      2        2 
  11 chr11_24149889     ZHar    G    A        0      0        2 
  11 chr11_24149889   Sample    G    A        0      0        2 
  11 chr11_24155933     AAsi    A    G        0      0        2 
  11 chr11_24155933     AKia    A    G        0      0        2 
  11 chr11_24155933     AOna    A    G        0      0        2 
  11 chr11_24155933     ASom    A    G        0      0        2 
  11 chr11_24155933     HCab    A    G        1      2        2 
  11 chr11_24155933     HPrz    A    G        1      2        2 
  11 chr11_24155933     ZBoe    A    G        0      0        2 
  11 chr11_24155933     ZGre    A    G        0      0        2 
  11 chr11_24155933     ZHar    A    G        0      0        2 
  11 chr11_24155933   Sample    A    G        0      0        2 
  11 chr11_24155971     AAsi    T    G        0      0        2 
  11 chr11_24155971     AKia    T    G        0      0        2 
  11 chr11_24155971     AOna    T    G        0      0        2 
  11 chr11_24155971     ASom    T    G        0      0        2 
  11 chr11_24155971     HCab    T    G        0      0        2 
  11 chr11_24155971     HPrz    T    G        0      0        2 
  11 chr11_24155971     ZBoe    T    G        0      0        2 
  11 chr11_24155971     ZGre    T    G        0      0        2 
  11 chr11_24155971     ZHar    T    G      0.5      1        2 
  11 chr11_24155971   Sample    T    G        0      0        2 
  11 chr11_24156210     AAsi    T    C        0      0        2 
  11 chr11_24156210     AKia    T    C        0      0        2 
  11 chr11_24156210     AOna    T    C      0.5      1        2 
  11 chr11_24156210     ASom    T    C        0      0        2 
  11 chr11_24156210     HCab    T    C        0      0        2 
  11 chr11_24156210     HPrz    T    C        0      0        2 
  11 chr11_24156210     ZBoe    T    C        0      0        2 
  11 chr11_24156210     ZGre    T    C        0      0        2 
  11 chr11_24156210     ZHar    T    C        0      0        2 
  11 chr11_24156210   Sample    T    C        0      0        2 
  11 chr11_24159088     AAsi    C    T        0      0        2 
  11 chr11_24159088     AKia    C    T        0      0        2 
  11 chr11_24159088     AOna    C    T        0      0        2 
  11 chr11_24159088     ASom    C    T        0      0        2 
  11 chr11_24159088     HCab    C    T        0      0        2 
  11 chr11_24159088     HPrz    C    T        0      0        2 
  11 chr11_24159088     ZBoe    C    T        0      0        2 
  11 chr11_24159088     ZGre    C    T        0      0        2 
  11 chr11_24159088     ZHar    C    T        1      2        2 
  11 chr11_24159088   Sample    C    T        0      0        2 
  11 chr11_24168006     AAsi    T    C        0      0        2 
  11 chr11_24168006     AKia    T    C        0      0        2 
  11 chr11_24168006     AOna    T    C        0      0        2 
  11 chr11_24168006     ASom    T    C        0      0        2 
  11 chr11_24168006     HCab    T    C        1      2        2 
  11 chr11_24168006     HPrz    T    C        1      2        2 
  11 chr11_24168006     ZBoe    T    C        0      0        2 
  11 chr11_24168006     ZGre    T    C        0      0        2 
  11 chr11_24168006     ZHar    T    C        0      0        2 
  11 chr11_24168006   Sample    T    C        0      0        2 
  11 chr11_24170625     AAsi    G    A        0      0        2 
  11 chr11_24170625     AKia    G    A        1      2        2 
  11 chr11_24170625     AOna    G    A        0      0        2 
  11 chr11_24170625     ASom    G    A        0      0        2 
  11 chr11_24170625     HCab    G    A        0      0        2 
  11 chr11_24170625     HPrz    G    A        0      0        2 
  11 chr11_24170625     ZBoe    G    A        0      0        2 
  11 chr11_24170625     ZGre    G    A        0      0        2 
  11 chr11_24170625     ZHar    G    A        0      0        2 
  11 chr11_24170625   Sample    G    A        0      0        2 
  11 chr11_24175800     AAsi    C    T        0      0        2 
  11 chr11_24175800     AKia    C    T        0      0        2 
  11 chr11_24175800     AOna    C    T        0      0        2 
  11 chr11_24175800     ASom    C    T        0      0        2 
  11 chr11_24175800     HCab    C    T        1      2        2 
  11 chr11_24175800     HPrz    C    T        1      2        2 
  11 chr11_24175800     ZBoe    C    T        0      0        2 
  11 chr11_24175800     ZGre    C    T        0      0        2 
  11 chr11_24175800     ZHar    C    T        0      0        2 
  11 chr11_24175800   Sample    C    T        0      0        2 
  11 chr11_24179009     AAsi    T    C        1      2        2 
  11 chr11_24179009     AKia    T    C        0      0        2 
  11 chr11_24179009     AOna    T    C        0      0        2 
  11 chr11_24179009     ASom    T    C      0.5      1        2 
  11 chr11_24179009     HCab    T    C        0      0        2 
  11 chr11_24179009     HPrz    T    C        0      0        2 
  11 chr11_24179009     ZBoe    T    C        0      0        2 
  11 chr11_24179009     ZGre    T    C        0      0        2 
  11 chr11_24179009     ZHar    T    C        0      0        2 
  11 chr11_24179009   Sample    T    C        0      0        2 
  11 chr11_24188089     AAsi    T    C        0      0        2 
  11 chr11_24188089     AKia    T    C        0      0        2 
  11 chr11_24188089     AOna    T    C        0      0        2 
  11 chr11_24188089     ASom    T    C        0      0        2 
  11 chr11_24188089     HCab    T    C        1      2        2 
  11 chr11_24188089     HPrz    T    C        1      2        2 
  11 chr11_24188089     ZBoe    T    C        0      0        2 
  11 chr11_24188089     ZGre    T    C        0      0        2 
  11 chr11_24188089     ZHar    T    C        0      0        2 
  11 chr11_24188089   Sample    T    C        0      0        2 
  11 chr11_24189032     AAsi    G    A        0      0        2 
  11 chr11_24189032     AKia    G    A        0      0        2 
  11 chr11_24189032     AOna    G    A      0.5      1        2 
  11 chr11_24189032     ASom    G    A        0      0        2 
  11 chr11_24189032     HCab    G    A        0      0        2 
  11 chr11_24189032     HPrz    G    A        0      0        2 
  11 chr11_24189032     ZBoe    G    A        0      0        2 
  11 chr11_24189032     ZGre    G    A        0      0        2 
  11 chr11_24189032     ZHar    G    A        0      0        2 
  11 chr11_24189032   Sample    G    A        0      0        2 
  11 chr11_24190733     AAsi    A    G        0      0        2 
  11 chr11_24190733     AKia    A    G        0      0        2 
  11 chr11_24190733     AOna    A    G        0      0        2 
  11 chr11_24190733     ASom    A    G        0      0        2 
  11 chr11_24190733     HCab    A    G        0      0        2 
  11 chr11_24190733     HPrz    A    G        0      0        2 
  11 chr11_24190733     ZBoe    A    G        1      2        2 
  11 chr11_24190733     ZGre    A    G        0      0        2 
  11 chr11_24190733     ZHar    A    G        0      0        2 
  11 chr11_24190733   Sample    A    G        0      0        2 
  11 chr11_24197559     AAsi    C    T        0      0        2 
  11 chr11_24197559     AKia    C    T        0      0        2 
  11 chr11_24197559     AOna    C    T        0      0        2 
  11 chr11_24197559     ASom    C    T        0      0        2 
  11 chr11_24197559     HCab    C    T        0      0        2 
  11 chr11_24197559     HPrz    C    T        0      0        2 
  11 chr11_24197559     ZBoe    C    T        0      0        2 
  11 chr11_24197559     ZGre    C    T        1      2        2 
  11 chr11_24197559     ZHar    C    T        0      0        2 
  11 chr11_24197559   Sample    C    T        0      0        2 
  11 chr11_24213570     AAsi    G    A        0      0        2 
  11 chr11_24213570     AKia    G    A        0      0        2 
  11 chr11_24213570     AOna    G    A        0      0        2 
  11 chr11_24213570     ASom    G    A        0      0        2 
  11 chr11_24213570     HCab    G    A        0      0        2 
  11 chr11_24213570     HPrz    G    A        0      0        2 
  11 chr11_24213570     ZBoe    G    A        0      0        2 
  11 chr11_24213570     ZGre    G    A        0      0        2 
  11 chr11_24213570     ZHar    G    A        1      2        2 
  11 chr11_24213570   Sample    G    A        0      0        2 
  11 chr11_24213796     AAsi    G    A        0      0        2 
  11 chr11_24213796     AKia    G    A        0      0        2 
  11 chr11_24213796     AOna    G    A        0      0        2 
  11 chr11_24213796     ASom    G    A        0      0        2 
  11 chr11_24213796     HCab    G    A        1      2        2 
  11 chr11_24213796     HPrz    G    A        1      2        2 
  11 chr11_24213796     ZBoe    G    A        0      0        2 
  11 chr11_24213796     ZGre    G    A        0      0        2 
  11 chr11_24213796     ZHar    G    A        0      0        2 
  11 chr11_24213796   Sample    G    A        0      0        2 
  11 chr11_24215068     AAsi    G    A        0      0        2 
  11 chr11_24215068     AKia    G    A        0      0        2 
  11 chr11_24215068     AOna    G    A        0      0        2 
  11 chr11_24215068     ASom    G    A        0      0        2 
  11 chr11_24215068     HCab    G    A        1      2        2 
  11 chr11_24215068     HPrz    G    A        1      2        2 
  11 chr11_24215068     ZBoe    G    A        0      0        2 
  11 chr11_24215068     ZGre    G    A        0      0        2 
  11 chr11_24215068     ZHar    G    A        0      0        2 
  11 chr11_24215068   Sample    G    A        0      0        2 
  11 chr11_24228945     AAsi    G    T      0.5      1        2 
  11 chr11_24228945     AKia    G    T        0      0        2 
  11 chr11_24228945     AOna    G    T        0      0        2 
  11 chr11_24228945     ASom    G    T        0      0        2 
  11 chr11_24228945     HCab    G    T        0      0        2 
  11 chr11_24228945     HPrz    G    T        0      0        2 
  11 chr11_24228945     ZBoe    G    T        0      0        2 
  11 chr11_24228945     ZGre    G    T        0      0        2 
  11 chr11_24228945     ZHar    G    T        0      0        2 
  11 chr11_24228945   Sample    G    T        0      0        2 
  11 chr11_24233550     AAsi    A    G        0      0        2 
  11 chr11_24233550     AKia    A    G        0      0        2 
  11 chr11_24233550     AOna    A    G        0      0        2 
  11 chr11_24233550     ASom    A    G        0      0        2 
  11 chr11_24233550     HCab    A    G        1      2        2 
  11 chr11_24233550     HPrz    A    G        1      2        2 
  11 chr11_24233550     ZBoe    A    G        0      0        2 
  11 chr11_24233550     ZGre    A    G        0      0        2 
  11 chr11_24233550     ZHar    A    G        0      0        2 
  11 chr11_24233550   Sample    A    G        0      0        2 
  11 chr11_24240869     AAsi    T    C        0      0        2 
  11 chr11_24240869     AKia    T    C        1      2        2 
  11 chr11_24240869     AOna    T    C        0      0        2 
  11 chr11_24240869     ASom    T    C        0      0        2 
  11 chr11_24240869     HCab    T    C        0      0        2 
  11 chr11_24240869     HPrz    T    C        0      0        2 
  11 chr11_24240869     ZBoe    T    C        0      0        2 
  11 chr11_24240869     ZGre    T    C        0      0        2 
  11 chr11_24240869     ZHar    T    C        0      0        2 
  11 chr11_24240869   Sample    T    C        0      0        2 
  11 chr11_24241169     AAsi    A    C        0      0        2 
  11 chr11_24241169     AKia    A    C        1      2        2 
  11 chr11_24241169     AOna    A    C        0      0        2 
  11 chr11_24241169     ASom    A    C        0      0        2 
  11 chr11_24241169     HCab    A    C        0      0        2 
  11 chr11_24241169     HPrz    A    C        0      0        2 
  11 chr11_24241169     ZBoe    A    C        0      0        2 
  11 chr11_24241169     ZGre    A    C        0      0        2 
  11 chr11_24241169     ZHar    A    C        0      0        2 
  11 chr11_24241169   Sample    A    C        0      0        2 
  11 chr11_24246191     AAsi    T    C        0      0        2 
  11 chr11_24246191     AKia    T    C        0      0        2 
  11 chr11_24246191     AOna    T    C        0      0        2 
  11 chr11_24246191     ASom    T    C        0      0        2 
  11 chr11_24246191     HCab    T    C        1      2        2 
  11 chr11_24246191     HPrz    T    C        1      2        2 
  11 chr11_24246191     ZBoe    T    C        0      0        2 
  11 chr11_24246191     ZGre    T    C        0      0        2 
  11 chr11_24246191     ZHar    T    C        0      0        2 
  11 chr11_24246191   Sample    T    C        0      0        2 
  11 chr11_24251251     AAsi    A    G        0      0        2 
  11 chr11_24251251     AKia    A    G        0      0        2 
  11 chr11_24251251     AOna    A    G        0      0        2 
  11 chr11_24251251     ASom    A    G        0      0        2 
  11 chr11_24251251     HCab    A    G        0      0        2 
  11 chr11_24251251     HPrz    A    G        0      0        2 
  11 chr11_24251251     ZBoe    A    G        0      0        2 
  11 chr11_24251251     ZGre    A    G        0      0        2 
  11 chr11_24251251     ZHar    A    G        1      2        2 
  11 chr11_24251251   Sample    A    G        0      0        2 
  11 chr11_24252827     AAsi    A    G        0      0        2 
  11 chr11_24252827     AKia    A    G        0      0        2 
  11 chr11_24252827     AOna    A    G        1      2        2 
  11 chr11_24252827     ASom    A    G        0      0        2 
  11 chr11_24252827     HCab    A    G        0      0        2 
  11 chr11_24252827     HPrz    A    G        0      0        2 
  11 chr11_24252827     ZBoe    A    G        0      0        2 
  11 chr11_24252827     ZGre    A    G        0      0        2 
  11 chr11_24252827     ZHar    A    G        0      0        2 
  11 chr11_24252827   Sample    A    G        0      0        2 
  11 chr11_24253423     AAsi    A    G        0      0        2 
  11 chr11_24253423     AKia    A    G        0      0        2 
  11 chr11_24253423     AOna    A    G        0      0        2 
  11 chr11_24253423     ASom    A    G        0      0        2 
  11 chr11_24253423     HCab    A    G        1      2        2 
  11 chr11_24253423     HPrz    A    G        1      2        2 
  11 chr11_24253423     ZBoe    A    G        0      0        2 
  11 chr11_24253423     ZGre    A    G        0      0        2 
  11 chr11_24253423     ZHar    A    G        0      0        2 
  11 chr11_24253423   Sample    A    G        0      0        2 
  11 chr11_24253558     AAsi    T    C        0      0        2 
  11 chr11_24253558     AKia    T    C        0      0        2 
  11 chr11_24253558     AOna    T    C      0.5      1        2 
  11 chr11_24253558     ASom    T    C        0      0        2 
  11 chr11_24253558     HCab    T    C        0      0        2 
  11 chr11_24253558     HPrz    T    C        0      0        2 
  11 chr11_24253558     ZBoe    T    C        0      0        2 
  11 chr11_24253558     ZGre    T    C        0      0        2 
  11 chr11_24253558     ZHar    T    C        0      0        2 
  11 chr11_24253558   Sample    T    C        0      0        2 
  11 chr11_24261885     AAsi    G    T        0      0        2 
  11 chr11_24261885     AKia    G    T        0      0        2 
  11 chr11_24261885     AOna    G    T      0.5      1        2 
  11 chr11_24261885     ASom    G    T        0      0        2 
  11 chr11_24261885     HCab    G    T        0      0        2 
  11 chr11_24261885     HPrz    G    T        0      0        2 
  11 chr11_24261885     ZBoe    G    T        0      0        2 
  11 chr11_24261885     ZGre    G    T        0      0        2 
  11 chr11_24261885     ZHar    G    T        0      0        2 
  11 chr11_24261885   Sample    G    T        0      0        2 
  11 chr11_24261894     AAsi    G    C        0      0        2 
  11 chr11_24261894     AKia    G    C        0      0        2 
  11 chr11_24261894     AOna    G    C        0      0        2 
  11 chr11_24261894     ASom    G    C        0      0        2 
  11 chr11_24261894     HCab    G    C        1      2        2 
  11 chr11_24261894     HPrz    G    C        1      2        2 
  11 chr11_24261894     ZBoe    G    C        0      0        2 
  11 chr11_24261894     ZGre    G    C        0      0        2 
  11 chr11_24261894     ZHar    G    C        0      0        2 
  11 chr11_24261894   Sample    G    C        0      0        2 
  11 chr11_24263371     AAsi    T    C        0      0        2 
  11 chr11_24263371     AKia    T    C        0      0        2 
  11 chr11_24263371     AOna    T    C        0      0        2 
  11 chr11_24263371     ASom    T    C        0      0        2 
  11 chr11_24263371     HCab    T    C        0      0        2 
  11 chr11_24263371     HPrz    T    C        0      0        2 
  11 chr11_24263371     ZBoe    T    C        0      0        2 
  11 chr11_24263371     ZGre    T    C        0      0        2 
  11 chr11_24263371     ZHar    T    C      0.5      1        2 
  11 chr11_24263371   Sample    T    C        0      0        2 
  11 chr11_24277760     AAsi    A    G        0      0        2 
  11 chr11_24277760     AKia    A    G        0      0        2 
  11 chr11_24277760     AOna    A    G        0      0        2 
  11 chr11_24277760     ASom    A    G        0      0        2 
  11 chr11_24277760     HCab    A    G        0      0        2 
  11 chr11_24277760     HPrz    A    G        0      0        2 
  11 chr11_24277760     ZBoe    A    G        0      0        2 
  11 chr11_24277760     ZGre    A    G        0      0        2 
  11 chr11_24277760     ZHar    A    G      0.5      1        2 
  11 chr11_24277760   Sample    A    G        0      0        2 
  11 chr11_24278415     AAsi    C    T        0      0        2 
  11 chr11_24278415     AKia    C    T        0      0        2 
  11 chr11_24278415     AOna    C    T        0      0        2 
  11 chr11_24278415     ASom    C    T      0.5      1        2 
  11 chr11_24278415     HCab    C    T        0      0        2 
  11 chr11_24278415     HPrz    C    T        0      0        2 
  11 chr11_24278415     ZBoe    C    T        0      0        2 
  11 chr11_24278415     ZGre    C    T        0      0        2 
  11 chr11_24278415     ZHar    C    T        0      0        2 
  11 chr11_24278415   Sample    C    T        0      0        2 
  11 chr11_24293752     AAsi    T    C        0      0        2 
  11 chr11_24293752     AKia    T    C        0      0        2 
  11 chr11_24293752     AOna    T    C        0      0        2 
  11 chr11_24293752     ASom    T    C        0      0        2 
  11 chr11_24293752     HCab    T    C        0      0        2 
  11 chr11_24293752     HPrz    T    C        0      0        2 
  11 chr11_24293752     ZBoe    T    C        1      2        2 
  11 chr11_24293752     ZGre    T    C        0      0        2 
  11 chr11_24293752     ZHar    T    C        0      0        2 
  11 chr11_24293752   Sample    T    C        0      0        2 
  11 chr11_24294593     AAsi    A    G        0      0        2 
  11 chr11_24294593     AKia    A    G        0      0        2 
  11 chr11_24294593     AOna    A    G        0      0        2 
  11 chr11_24294593     ASom    A    G        0      0        2 
  11 chr11_24294593     HCab    A    G        1      2        2 
  11 chr11_24294593     HPrz    A    G        1      2        2 
  11 chr11_24294593     ZBoe    A    G        0      0        2 
  11 chr11_24294593     ZGre    A    G        0      0        2 
  11 chr11_24294593     ZHar    A    G        0      0        2 
  11 chr11_24294593   Sample    A    G        0      0        2 
  11 chr11_24301998     AAsi    G    A        0      0        2 
  11 chr11_24301998     AKia    G    A        1      2        2 
  11 chr11_24301998     AOna    G    A        0      0        2 
  11 chr11_24301998     ASom    G    A        0      0        2 
  11 chr11_24301998     HCab    G    A        0      0        2 
  11 chr11_24301998     HPrz    G    A        0      0        2 
  11 chr11_24301998     ZBoe    G    A        0      0        2 
  11 chr11_24301998     ZGre    G    A        0      0        2 
  11 chr11_24301998     ZHar    G    A        0      0        2 
  11 chr11_24301998   Sample    G    A        0      0        2 
  11 chr11_24302935     AAsi    T    C        0      0        2 
  11 chr11_24302935     AKia    T    C        0      0        2 
  11 chr11_24302935     AOna    T    C        0      0        2 
  11 chr11_24302935     ASom    T    C        0      0        2 
  11 chr11_24302935     HCab    T    C        0      0        2 
  11 chr11_24302935     HPrz    T    C        0      0        2 
  11 chr11_24302935     ZBoe    T    C        0      0        2 
  11 chr11_24302935     ZGre    T    C        0      0        2 
  11 chr11_24302935     ZHar    T    C      0.5      1        2 
  11 chr11_24302935   Sample    T    C        0      0        2 
  11 chr11_24307451     AAsi    C    G      0.5      1        2 
  11 chr11_24307451     AKia    C    G        0      0        2 
  11 chr11_24307451     AOna    C    G        0      0        2 
  11 chr11_24307451     ASom    C    G        0      0        2 
  11 chr11_24307451     HCab    C    G        0      0        2 
  11 chr11_24307451     HPrz    C    G        0      0        2 
  11 chr11_24307451     ZBoe    C    G        0      0        2 
  11 chr11_24307451     ZGre    C    G        0      0        2 
  11 chr11_24307451     ZHar    C    G        0      0        2 
  11 chr11_24307451   Sample    C    G        0      0        2 
  11 chr11_24310919     AAsi    T    A        0      0        2 
  11 chr11_24310919     AKia    T    A        0      0        2 
  11 chr11_24310919     AOna    T    A        0      0        2 
  11 chr11_24310919     ASom    T    A        0      0        2 
  11 chr11_24310919     HCab    T    A        1      2        2 
  11 chr11_24310919     HPrz    T    A        1      2        2 
  11 chr11_24310919     ZBoe    T    A        0      0        2 
  11 chr11_24310919     ZGre    T    A        0      0        2 
  11 chr11_24310919     ZHar    T    A        0      0        2 
  11 chr11_24310919   Sample    T    A        0      0        2 
  11 chr11_24312881     AAsi    G    A        0      0        2 
  11 chr11_24312881     AKia    G    A        0      0        2 
  11 chr11_24312881     AOna    G    A        0      0        2 
  11 chr11_24312881     ASom    G    A        0      0        2 
  11 chr11_24312881     HCab    G    A        0      0        2 
  11 chr11_24312881     HPrz    G    A        0      0        2 
  11 chr11_24312881     ZBoe    G    A        0      0        2 
  11 chr11_24312881     ZGre    G    A        0      0        2 
  11 chr11_24312881     ZHar    G    A      0.5      1        2 
  11 chr11_24312881   Sample    G    A        0      0        2 
  11 chr11_24321392     AAsi    A    G        0      0        2 
  11 chr11_24321392     AKia    A    G        0      0        2 
  11 chr11_24321392     AOna    A    G        0      0        2 
  11 chr11_24321392     ASom    A    G        0      0        2 
  11 chr11_24321392     HCab    A    G        0      0        2 
  11 chr11_24321392     HPrz    A    G        0      0        2 
  11 chr11_24321392     ZBoe    A    G      0.5      1        2 
  11 chr11_24321392     ZGre    A    G        0      0        2 
  11 chr11_24321392     ZHar    A    G        0      0        2 
  11 chr11_24321392   Sample    A    G        0      0        2 
  11 chr11_24324317     AAsi    C    T        0      0        2 
  11 chr11_24324317     AKia    C    T        0      0        2 
  11 chr11_24324317     AOna    C    T        0      0        2 
  11 chr11_24324317     ASom    C    T        0      0        2 
  11 chr11_24324317     HCab    C    T        1      2        2 
  11 chr11_24324317     HPrz    C    T        0      0        2 
  11 chr11_24324317     ZBoe    C    T        0      0        2 
  11 chr11_24324317     ZGre    C    T        0      0        2 
  11 chr11_24324317     ZHar    C    T        0      0        2 
  11 chr11_24324317   Sample    C    T        0      0        2 
  11 chr11_24324480     AAsi    T    C        0      0        2 
  11 chr11_24324480     AKia    T    C        0      0        2 
  11 chr11_24324480     AOna    T    C        0      0        2 
  11 chr11_24324480     ASom    T    C        0      0        2 
  11 chr11_24324480     HCab    T    C        1      2        2 
  11 chr11_24324480     HPrz    T    C        0      0        2 
  11 chr11_24324480     ZBoe    T    C        0      0        2 
  11 chr11_24324480     ZGre    T    C        0      0        2 
  11 chr11_24324480     ZHar    T    C        0      0        2 
  11 chr11_24324480   Sample    T    C        0      0        2 
  11 chr11_24332595     AAsi    T    C        0      0        2 
  11 chr11_24332595     AKia    T    C        0      0        2 
  11 chr11_24332595     AOna    T    C        0      0        2 
  11 chr11_24332595     ASom    T    C        0      0        2 
  11 chr11_24332595     HCab    T    C        0      0        2 
  11 chr11_24332595     HPrz    T    C        0      0        2 
  11 chr11_24332595     ZBoe    T    C      0.5      1        2 
  11 chr11_24332595     ZGre    T    C        0      0        2 
  11 chr11_24332595     ZHar    T    C        0      0        2 
  11 chr11_24332595   Sample    T    C        0      0        2 
  11 chr11_24343068     AAsi    A    G        0      0        2 
  11 chr11_24343068     AKia    A    G        0      0        2 
  11 chr11_24343068     AOna    A    G        0      0        2 
  11 chr11_24343068     ASom    A    G        0      0        2 
  11 chr11_24343068     HCab    A    G        0      0        2 
  11 chr11_24343068     HPrz    A    G        0      0        2 
  11 chr11_24343068     ZBoe    A    G      0.5      1        2 
  11 chr11_24343068     ZGre    A    G        0      0        2 
  11 chr11_24343068     ZHar    A    G        0      0        2 
  11 chr11_24343068   Sample    A    G        0      0        2 
  11 chr11_24362451     AAsi    A    G        0      0        2 
  11 chr11_24362451     AKia    A    G        0      0        2 
  11 chr11_24362451     AOna    A    G        0      0        2 
  11 chr11_24362451     ASom    A    G        0      0        2 
  11 chr11_24362451     HCab    A    G        0      0        2 
  11 chr11_24362451     HPrz    A    G        0      0        2 
  11 chr11_24362451     ZBoe    A    G        0      0        2 
  11 chr11_24362451     ZGre    A    G        1      2        2 
  11 chr11_24362451     ZHar    A    G        0      0        2 
  11 chr11_24362451   Sample    A    G        0      0        2 
  11 chr11_24363224     AAsi    A    T        0      0        2 
  11 chr11_24363224     AKia    A    T        0      0        2 
  11 chr11_24363224     AOna    A    T        0      0        2 
  11 chr11_24363224     ASom    A    T        0      0        2 
  11 chr11_24363224     HCab    A    T        0      0        2 
  11 chr11_24363224     HPrz    A    T        0      0        2 
  11 chr11_24363224     ZBoe    A    T        0      0        2 
  11 chr11_24363224     ZGre    A    T        0      0        2 
  11 chr11_24363224     ZHar    A    T      0.5      1        2 
  11 chr11_24363224   Sample    A    T        0      0        2 
  11 chr11_24363792     AAsi    A    G      0.5      1        2 
  11 chr11_24363792     AKia    A    G        0      0        2 
  11 chr11_24363792     AOna    A    G        0      0        2 
  11 chr11_24363792     ASom    A    G        0      0        2 
  11 chr11_24363792     HCab    A    G        0      0        2 
  11 chr11_24363792     HPrz    A    G        0      0        2 
  11 chr11_24363792     ZBoe    A    G        0      0        2 
  11 chr11_24363792     ZGre    A    G        0      0        2 
  11 chr11_24363792     ZHar    A    G        0      0        2 
  11 chr11_24363792   Sample    A    G        0      0        2 
  11 chr11_24366837     AAsi    T    C        1      2        2 
  11 chr11_24366837     AKia    T    C        0      0        2 
  11 chr11_24366837     AOna    T    C        0      0        2 
  11 chr11_24366837     ASom    T    C        1      2        2 
  11 chr11_24366837     HCab    T    C        0      0        2 
  11 chr11_24366837     HPrz    T    C        0      0        2 
  11 chr11_24366837     ZBoe    T    C        0      0        2 
  11 chr11_24366837     ZGre    T    C        0      0        2 
  11 chr11_24366837     ZHar    T    C        0      0        2 
  11 chr11_24366837   Sample    T    C        1      2        2 
  11 chr11_24371473     AAsi    A    G        0      0        2 
  11 chr11_24371473     AKia    A    G        0      0        2 
  11 chr11_24371473     AOna    A    G        0      0        2 
  11 chr11_24371473     ASom    A    G        0      0        2 
  11 chr11_24371473     HCab    A    G        0      0        2 
  11 chr11_24371473     HPrz    A    G        0      0        2 
  11 chr11_24371473     ZBoe    A    G      0.5      1        2 
  11 chr11_24371473     ZGre    A    G        0      0        2 
  11 chr11_24371473     ZHar    A    G        0      0        2 
  11 chr11_24371473   Sample    A    G        0      0        2 
  11 chr11_24378493     AAsi    A    G        1      2        2 
  11 chr11_24378493     AKia    A    G        0      0        2 
  11 chr11_24378493     AOna    A    G        0      0        2 
  11 chr11_24378493     ASom    A    G        1      2        2 
  11 chr11_24378493     HCab    A    G        0      0        2 
  11 chr11_24378493     HPrz    A    G        0      0        2 
  11 chr11_24378493     ZBoe    A    G        0      0        2 
  11 chr11_24378493     ZGre    A    G        0      0        2 
  11 chr11_24378493     ZHar    A    G        0      0        2 
  11 chr11_24378493   Sample    A    G        1      2        2 
  11 chr11_24380336     AAsi    T    A        0      0        2 
  11 chr11_24380336     AKia    T    A        0      0        2 
  11 chr11_24380336     AOna    T    A        0      0        2 
  11 chr11_24380336     ASom    T    A        0      0        2 
  11 chr11_24380336     HCab    T    A        1      2        2 
  11 chr11_24380336     HPrz    T    A        1      2        2 
  11 chr11_24380336     ZBoe    T    A        0      0        2 
  11 chr11_24380336     ZGre    T    A        0      0        2 
  11 chr11_24380336     ZHar    T    A        0      0        2 
  11 chr11_24380336   Sample    T    A        0      0        2 
  11 chr11_24385975     AAsi    C    T        0      0        2 
  11 chr11_24385975     AKia    C    T        0      0        2 
  11 chr11_24385975     AOna    C    T        0      0        2 
  11 chr11_24385975     ASom    C    T        0      0        2 
  11 chr11_24385975     HCab    C    T        0      0        2 
  11 chr11_24385975     HPrz    C    T        0      0        2 
  11 chr11_24385975     ZBoe    C    T        0      0        2 
  11 chr11_24385975     ZGre    C    T        0      0        2 
  11 chr11_24385975     ZHar    C    T        1      2        2 
  11 chr11_24385975   Sample    C    T        0      0        2 
  11 chr11_24386373     AAsi    T    C        0      0        2 
  11 chr11_24386373     AKia    T    C        0      0        2 
  11 chr11_24386373     AOna    T    C        0      0        2 
  11 chr11_24386373     ASom    T    C        0      0        2 
  11 chr11_24386373     HCab    T    C        0      0        2 
  11 chr11_24386373     HPrz    T    C        0      0        2 
  11 chr11_24386373     ZBoe    T    C        0      0        2 
  11 chr11_24386373     ZGre    T    C        1      2        2 
  11 chr11_24386373     ZHar    T    C        0      0        2 
  11 chr11_24386373   Sample    T    C        0      0        2 
  11 chr11_24389104     AAsi    T    G        1      2        2 
  11 chr11_24389104     AKia    T    G        0      0        2 
  11 chr11_24389104     AOna    T    G        0      0        2 
  11 chr11_24389104     ASom    T    G        1      2        2 
  11 chr11_24389104     HCab    T    G        0      0        2 
  11 chr11_24389104     HPrz    T    G        0      0        2 
  11 chr11_24389104     ZBoe    T    G        0      0        2 
  11 chr11_24389104     ZGre    T    G        0      0        2 
  11 chr11_24389104     ZHar    T    G        0      0        2 
  11 chr11_24389104   Sample    T    G        1      2        2 
  11 chr11_24389192     AAsi    C    T        0      0        2 
  11 chr11_24389192     AKia    C    T        0      0        2 
  11 chr11_24389192     AOna    C    T        0      0        2 
  11 chr11_24389192     ASom    C    T        0      0        2 
  11 chr11_24389192     HCab    C    T        0      0        2 
  11 chr11_24389192     HPrz    C    T        0      0        2 
  11 chr11_24389192     ZBoe    C    T        0      0        2 
  11 chr11_24389192     ZGre    C    T        0      0        2 
  11 chr11_24389192     ZHar    C    T      0.5      1        2 
  11 chr11_24389192   Sample    C    T        0      0        2 
  11 chr11_24399947     AAsi    A    G        0      0        2 
  11 chr11_24399947     AKia    A    G        0      0        2 
  11 chr11_24399947     AOna    A    G        0      0        2 
  11 chr11_24399947     ASom    A    G        0      0        2 
  11 chr11_24399947     HCab    A    G        0      0        2 
  11 chr11_24399947     HPrz    A    G        0      0        2 
  11 chr11_24399947     ZBoe    A    G        0      0        2 
  11 chr11_24399947     ZGre    A    G        1      2        2 
  11 chr11_24399947     ZHar    A    G        0      0        2 
  11 chr11_24399947   Sample    A    G        0      0        2 
  11 chr11_24407545     AAsi    T    A        0      0        2 
  11 chr11_24407545     AKia    T    A      0.5      1        2 
  11 chr11_24407545     AOna    T    A      0.5      1        2 
  11 chr11_24407545     ASom    T    A        0      0        2 
  11 chr11_24407545     HCab    T    A        0      0        2 
  11 chr11_24407545     HPrz    T    A        0      0        2 
  11 chr11_24407545     ZBoe    T    A        0      0        2 
  11 chr11_24407545     ZGre    T    A        0      0        2 
  11 chr11_24407545     ZHar    T    A        0      0        2 
  11 chr11_24407545   Sample    T    A        0      0        2 
  11 chr11_24410369     AAsi    T    C        0      0        2 
  11 chr11_24410369     AKia    T    C        0      0        2 
  11 chr11_24410369     AOna    T    C        0      0        2 
  11 chr11_24410369     ASom    T    C        0      0        2 
  11 chr11_24410369     HCab    T    C        0      0        2 
  11 chr11_24410369     HPrz    T    C        0      0        2 
  11 chr11_24410369     ZBoe    T    C      0.5      1        2 
  11 chr11_24410369     ZGre    T    C        1      2        2 
  11 chr11_24410369     ZHar    T    C        0      0        2 
  11 chr11_24410369   Sample    T    C        0      0        2 
  11 chr11_24412881     AAsi    G    C      0.5      1        2 
  11 chr11_24412881     AKia    G    C        0      0        2 
  11 chr11_24412881     AOna    G    C        0      0        2 
  11 chr11_24412881     ASom    G    C        0      0        2 
  11 chr11_24412881     HCab    G    C        0      0        2 
  11 chr11_24412881     HPrz    G    C        0      0        2 
  11 chr11_24412881     ZBoe    G    C        0      0        2 
  11 chr11_24412881     ZGre    G    C        0      0        2 
  11 chr11_24412881     ZHar    G    C        0      0        2 
  11 chr11_24412881   Sample    G    C        0      0        2 
  11 chr11_24419823     AAsi    G    A        0      0        2 
  11 chr11_24419823     AKia    G    A        0      0        2 
  11 chr11_24419823     AOna    G    A        0      0        2 
  11 chr11_24419823     ASom    G    A        0      0        2 
  11 chr11_24419823     HCab    G    A        0      0        2 
  11 chr11_24419823     HPrz    G    A        0      0        2 
  11 chr11_24419823     ZBoe    G    A        1      2        2 
  11 chr11_24419823     ZGre    G    A        0      0        2 
  11 chr11_24419823     ZHar    G    A        0      0        2 
  11 chr11_24419823   Sample    G    A        0      0        2 
  11 chr11_24422060     AAsi    A    G        0      0        2 
  11 chr11_24422060     AKia    A    G        0      0        2 
  11 chr11_24422060     AOna    A    G      0.5      1        2 
  11 chr11_24422060     ASom    A    G        0      0        2 
  11 chr11_24422060     HCab    A    G        0      0        2 
  11 chr11_24422060     HPrz    A    G        0      0        2 
  11 chr11_24422060     ZBoe    A    G        0      0        2 
  11 chr11_24422060     ZGre    A    G        0      0        2 
  11 chr11_24422060     ZHar    A    G        0      0        2 
  11 chr11_24422060   Sample    A    G        0      0        2 
  11 chr11_24427350     AAsi    T    C        0      0        2 
  11 chr11_24427350     AKia    T    C        0      0        2 
  11 chr11_24427350     AOna    T    C        0      0        2 
  11 chr11_24427350     ASom    T    C        0      0        2 
  11 chr11_24427350     HCab    T    C        0      0        2 
  11 chr11_24427350     HPrz    T    C        0      0        2 
  11 chr11_24427350     ZBoe    T    C      0.5      1        2 
  11 chr11_24427350     ZGre    T    C        0      0        2 
  11 chr11_24427350     ZHar    T    C        0      0        2 
  11 chr11_24427350   Sample    T    C        0      0        2 
  11 chr11_24427731     AAsi    G    T        0      0        2 
  11 chr11_24427731     AKia    G    T        0      0        2 
  11 chr11_24427731     AOna    G    T        0      0        2 
  11 chr11_24427731     ASom    G    T        0      0        2 
  11 chr11_24427731     HCab    G    T        1      2        2 
  11 chr11_24427731     HPrz    G    T        1      2        2 
  11 chr11_24427731     ZBoe    G    T        0      0        2 
  11 chr11_24427731     ZGre    G    T        0      0        2 
  11 chr11_24427731     ZHar    G    T        0      0        2 
  11 chr11_24427731   Sample    G    T        0      0        2 
  11 chr11_24439113     AAsi    A    G        0      0        2 
  11 chr11_24439113     AKia    A    G        0      0        2 
  11 chr11_24439113     AOna    A    G      0.5      1        2 
  11 chr11_24439113     ASom    A    G        0      0        2 
  11 chr11_24439113     HCab    A    G        0      0        2 
  11 chr11_24439113     HPrz    A    G        0      0        2 
  11 chr11_24439113     ZBoe    A    G        0      0        2 
  11 chr11_24439113     ZGre    A    G        0      0        2 
  11 chr11_24439113     ZHar    A    G        0      0        2 
  11 chr11_24439113   Sample    A    G        0      0        2 
  11 chr11_24446994     AAsi    A    G        0      0        2 
  11 chr11_24446994     AKia    A    G        0      0        2 
  11 chr11_24446994     AOna    A    G      0.5      1        2 
  11 chr11_24446994     ASom    A    G        0      0        2 
  11 chr11_24446994     HCab    A    G        0      0        2 
  11 chr11_24446994     HPrz    A    G        0      0        2 
  11 chr11_24446994     ZBoe    A    G        0      0        2 
  11 chr11_24446994     ZGre    A    G        0      0        2 
  11 chr11_24446994     ZHar    A    G        0      0        2 
  11 chr11_24446994   Sample    A    G        0      0        2 
  11 chr11_24455725     AAsi    T    A        0      0        2 
  11 chr11_24455725     AKia    T    A        0      0        2 
  11 chr11_24455725     AOna    T    A        0      0        2 
  11 chr11_24455725     ASom    T    A        0      0        2 
  11 chr11_24455725     HCab    T    A        0      0        2 
  11 chr11_24455725     HPrz    T    A        0      0        2 
  11 chr11_24455725     ZBoe    T    A        1      2        2 
  11 chr11_24455725     ZGre    T    A        0      0        2 
  11 chr11_24455725     ZHar    T    A        1      2        2 
  11 chr11_24455725   Sample    T    A        0      0        2 
  11 chr11_24464780     AAsi    G    A        0      0        2 
  11 chr11_24464780     AKia    G    A        0      0        2 
  11 chr11_24464780     AOna    G    A        1      2        2 
  11 chr11_24464780     ASom    G    A        0      0        2 
  11 chr11_24464780     HCab    G    A        0      0        2 
  11 chr11_24464780     HPrz    G    A        0      0        2 
  11 chr11_24464780     ZBoe    G    A        0      0        2 
  11 chr11_24464780     ZGre    G    A        0      0        2 
  11 chr11_24464780     ZHar    G    A        0      0        2 
  11 chr11_24464780   Sample    G    A        0      0        2 
  11 chr11_24477988     AAsi    T    C        0      0        2 
  11 chr11_24477988     AKia    T    C        1      2        2 
  11 chr11_24477988     AOna    T    C        0      0        2 
  11 chr11_24477988     ASom    T    C        0      0        2 
  11 chr11_24477988     HCab    T    C        0      0        2 
  11 chr11_24477988     HPrz    T    C        0      0        2 
  11 chr11_24477988     ZBoe    T    C        0      0        2 
  11 chr11_24477988     ZGre    T    C        0      0        2 
  11 chr11_24477988     ZHar    T    C        0      0        2 
  11 chr11_24477988   Sample    T    C        0      0        2 
  11 chr11_24487326     AAsi    A    C        0      0        2 
  11 chr11_24487326     AKia    A    C        0      0        2 
  11 chr11_24487326     AOna    A    C        0      0        2 
  11 chr11_24487326     ASom    A    C        0      0        2 
  11 chr11_24487326     HCab    A    C        0      0        2 
  11 chr11_24487326     HPrz    A    C        0      0        2 
  11 chr11_24487326     ZBoe    A    C      0.5      1        2 
  11 chr11_24487326     ZGre    A    C        0      0        2 
  11 chr11_24487326     ZHar    A    C        0      0        2 
  11 chr11_24487326   Sample    A    C        0      0        2 
  11 chr11_24491694     AAsi    C    G        0      0        2 
  11 chr11_24491694     AKia    C    G        0      0        2 
  11 chr11_24491694     AOna    C    G        0      0        2 
  11 chr11_24491694     ASom    C    G        0      0        2 
  11 chr11_24491694     HCab    C    G        1      2        2 
  11 chr11_24491694     HPrz    C    G        1      2        2 
  11 chr11_24491694     ZBoe    C    G        0      0        2 
  11 chr11_24491694     ZGre    C    G        0      0        2 
  11 chr11_24491694     ZHar    C    G        0      0        2 
  11 chr11_24491694   Sample    C    G        0      0        2 
  11 chr11_24491794     AAsi    T    G        0      0        2 
  11 chr11_24491794     AKia    T    G        0      0        2 
  11 chr11_24491794     AOna    T    G        0      0        2 
  11 chr11_24491794     ASom    T    G        0      0        2 
  11 chr11_24491794     HCab    T    G        1      2        2 
  11 chr11_24491794     HPrz    T    G        1      2        2 
  11 chr11_24491794     ZBoe    T    G        0      0        2 
  11 chr11_24491794     ZGre    T    G        0      0        2 
  11 chr11_24491794     ZHar    T    G        0      0        2 
  11 chr11_24491794   Sample    T    G        0      0        2 
  11 chr11_24492047     AAsi    A    T        0      0        2 
  11 chr11_24492047     AKia    A    T        0      0        2 
  11 chr11_24492047     AOna    A    T        0      0        2 
  11 chr11_24492047     ASom    A    T        0      0        2 
  11 chr11_24492047     HCab    A    T        1      2        2 
  11 chr11_24492047     HPrz    A    T        0      0        2 
  11 chr11_24492047     ZBoe    A    T        0      0        2 
  11 chr11_24492047     ZGre    A    T        0      0        2 
  11 chr11_24492047     ZHar    A    T        0      0        2 
  11 chr11_24492047   Sample    A    T        0      0        2 
  11 chr11_24492601     AAsi    G    A        0      0        2 
  11 chr11_24492601     AKia    G    A        0      0        2 
  11 chr11_24492601     AOna    G    A        0      0        2 
  11 chr11_24492601     ASom    G    A      0.5      1        2 
  11 chr11_24492601     HCab    G    A        0      0        2 
  11 chr11_24492601     HPrz    G    A        0      0        2 
  11 chr11_24492601     ZBoe    G    A        0      0        2 
  11 chr11_24492601     ZGre    G    A        0      0        2 
  11 chr11_24492601     ZHar    G    A        0      0        2 
  11 chr11_24492601   Sample    G    A        0      0        2 
  11 chr11_24493663     AAsi    T    C        0      0        2 
  11 chr11_24493663     AKia    T    C        0      0        2 
  11 chr11_24493663     AOna    T    C        0      0        2 
  11 chr11_24493663     ASom    T    C        0      0        2 
  11 chr11_24493663     HCab    T    C        1      2        2 
  11 chr11_24493663     HPrz    T    C        0      0        2 
  11 chr11_24493663     ZBoe    T    C        0      0        2 
  11 chr11_24493663     ZGre    T    C        0      0        2 
  11 chr11_24493663     ZHar    T    C        0      0        2 
  11 chr11_24493663   Sample    T    C        0      0        2 
  11 chr11_24500194     AAsi    T    C        0      0        2 
  11 chr11_24500194     AKia    T    C        1      2        2 
  11 chr11_24500194     AOna    T    C        0      0        2 
  11 chr11_24500194     ASom    T    C        0      0        2 
  11 chr11_24500194     HCab    T    C        0      0        2 
  11 chr11_24500194     HPrz    T    C        0      0        2 
  11 chr11_24500194     ZBoe    T    C        0      0        2 
  11 chr11_24500194     ZGre    T    C        0      0        2 
  11 chr11_24500194     ZHar    T    C        0      0        2 
  11 chr11_24500194   Sample    T    C        0      0        2 
  11 chr11_24507159     AAsi    T    C        0      0        2 
  11 chr11_24507159     AKia    T    C        1      2        2 
  11 chr11_24507159     AOna    T    C        0      0        2 
  11 chr11_24507159     ASom    T    C        0      0        2 
  11 chr11_24507159     HCab    T    C        0      0        2 
  11 chr11_24507159     HPrz    T    C        0      0        2 
  11 chr11_24507159     ZBoe    T    C        0      0        2 
  11 chr11_24507159     ZGre    T    C        0      0        2 
  11 chr11_24507159     ZHar    T    C        0      0        2 
  11 chr11_24507159   Sample    T    C        0      0        2 
  11 chr11_24509270     AAsi    A    G        0      0        2 
  11 chr11_24509270     AKia    A    G        0      0        2 
  11 chr11_24509270     AOna    A    G        0      0        2 
  11 chr11_24509270     ASom    A    G        0      0        2 
  11 chr11_24509270     HCab    A    G        0      0        2 
  11 chr11_24509270     HPrz    A    G        0      0        2 
  11 chr11_24509270     ZBoe    A    G        0      0        2 
  11 chr11_24509270     ZGre    A    G        0      0        2 
  11 chr11_24509270     ZHar    A    G        1      2        2 
  11 chr11_24509270   Sample    A    G        0      0        2 
  11 chr11_24529365     AAsi    T    C        0      0        2 
  11 chr11_24529365     AKia    T    C        0      0        2 
  11 chr11_24529365     AOna    T    C      0.5      1        2 
  11 chr11_24529365     ASom    T    C        0      0        2 
  11 chr11_24529365     HCab    T    C        0      0        2 
  11 chr11_24529365     HPrz    T    C        0      0        2 
  11 chr11_24529365     ZBoe    T    C        0      0        2 
  11 chr11_24529365     ZGre    T    C        0      0        2 
  11 chr11_24529365     ZHar    T    C        0      0        2 
  11 chr11_24529365   Sample    T    C        0      0        2 
  11 chr11_24535354     AAsi    G    A        0      0        2 
  11 chr11_24535354     AKia    G    A        0      0        2 
  11 chr11_24535354     AOna    G    A        0      0        2 
  11 chr11_24535354     ASom    G    A        0      0        2 
  11 chr11_24535354     HCab    G    A        0      0        2 
  11 chr11_24535354     HPrz    G    A        0      0        2 
  11 chr11_24535354     ZBoe    G    A        0      0        2 
  11 chr11_24535354     ZGre    G    A        1      2        2 
  11 chr11_24535354     ZHar    G    A        0      0        2 
  11 chr11_24535354   Sample    G    A        0      0        2 
  11 chr11_24543709     AAsi    G    A        0      0        2 
  11 chr11_24543709     AKia    G    A        0      0        2 
  11 chr11_24543709     AOna    G    A        0      0        2 
  11 chr11_24543709     ASom    G    A        0      0        2 
  11 chr11_24543709     HCab    G    A        1      2        2 
  11 chr11_24543709     HPrz    G    A        1      2        2 
  11 chr11_24543709     ZBoe    G    A        0      0        2 
  11 chr11_24543709     ZGre    G    A        0      0        2 
  11 chr11_24543709     ZHar    G    A        0      0        2 
  11 chr11_24543709   Sample    G    A        0      0        2 
  11 chr11_24544089     AAsi    C    T        0      0        2 
  11 chr11_24544089     AKia    C    T        0      0        2 
  11 chr11_24544089     AOna    C    T        0      0        2 
  11 chr11_24544089     ASom    C    T        0      0        2 
  11 chr11_24544089     HCab    C    T        0      0        2 
  11 chr11_24544089     HPrz    C    T        0      0        2 
  11 chr11_24544089     ZBoe    C    T      0.5      1        2 
  11 chr11_24544089     ZGre    C    T        0      0        2 
  11 chr11_24544089     ZHar    C    T        0      0        2 
  11 chr11_24544089   Sample    C    T        0      0        2 
  11 chr11_24544270     AAsi    G    C        0      0        2 
  11 chr11_24544270     AKia    G    C        0      0        2 
  11 chr11_24544270     AOna    G    C        0      0        2 
  11 chr11_24544270     ASom    G    C        0      0        2 
  11 chr11_24544270     HCab    G    C        0      0        2 
  11 chr11_24544270     HPrz    G    C        0      0        2 
  11 chr11_24544270     ZBoe    G    C        0      0        2 
  11 chr11_24544270     ZGre    G    C        1      2        2 
  11 chr11_24544270     ZHar    G    C        0      0        2 
  11 chr11_24544270   Sample    G    C        0      0        2 
  11 chr11_24545587     AAsi    C    T        0      0        2 
  11 chr11_24545587     AKia    C    T        0      0        2 
  11 chr11_24545587     AOna    C    T        0      0        2 
  11 chr11_24545587     ASom    C    T        0      0        2 
  11 chr11_24545587     HCab    C    T        1      2        2 
  11 chr11_24545587     HPrz    C    T        1      2        2 
  11 chr11_24545587     ZBoe    C    T        0      0        2 
  11 chr11_24545587     ZGre    C    T        0      0        2 
  11 chr11_24545587     ZHar    C    T        0      0        2 
  11 chr11_24545587   Sample    C    T        0      0        2 
  11 chr11_24545826     AAsi    C    T        0      0        2 
  11 chr11_24545826     AKia    C    T        0      0        2 
  11 chr11_24545826     AOna    C    T        0      0        2 
  11 chr11_24545826     ASom    C    T        0      0        2 
  11 chr11_24545826     HCab    C    T        1      2        2 
  11 chr11_24545826     HPrz    C    T        1      2        2 
  11 chr11_24545826     ZBoe    C    T        0      0        2 
  11 chr11_24545826     ZGre    C    T        0      0        2 
  11 chr11_24545826     ZHar    C    T        0      0        2 
  11 chr11_24545826   Sample    C    T        0      0        2 
  11 chr11_24551508     AAsi    A    G        0      0        2 
  11 chr11_24551508     AKia    A    G        0      0        2 
  11 chr11_24551508     AOna    A    G        0      0        2 
  11 chr11_24551508     ASom    A    G        0      0        2 
  11 chr11_24551508     HCab    A    G        1      2        2 
  11 chr11_24551508     HPrz    A    G        0      0        2 
  11 chr11_24551508     ZBoe    A    G        0      0        2 
  11 chr11_24551508     ZGre    A    G        0      0        2 
  11 chr11_24551508     ZHar    A    G        0      0        2 
  11 chr11_24551508   Sample    A    G        0      0        2 
  11 chr11_24553175     AAsi    G    A        0      0        2 
  11 chr11_24553175     AKia    G    A        0      0        2 
  11 chr11_24553175     AOna    G    A        0      0        2 
  11 chr11_24553175     ASom    G    A        0      0        2 
  11 chr11_24553175     HCab    G    A        1      2        2 
  11 chr11_24553175     HPrz    G    A        0      0        2 
  11 chr11_24553175     ZBoe    G    A        0      0        2 
  11 chr11_24553175     ZGre    G    A        0      0        2 
  11 chr11_24553175     ZHar    G    A        0      0        2 
  11 chr11_24553175   Sample    G    A        0      0        2 
  11 chr11_24554285     AAsi    T    C        0      0        2 
  11 chr11_24554285     AKia    T    C        0      0        2 
  11 chr11_24554285     AOna    T    C      0.5      1        2 
  11 chr11_24554285     ASom    T    C        0      0        2 
  11 chr11_24554285     HCab    T    C        0      0        2 
  11 chr11_24554285     HPrz    T    C        0      0        2 
  11 chr11_24554285     ZBoe    T    C        0      0        2 
  11 chr11_24554285     ZGre    T    C        0      0        2 
  11 chr11_24554285     ZHar    T    C        0      0        2 
  11 chr11_24554285   Sample    T    C        0      0        2 
  11 chr11_24556192     AAsi    A    G        0      0        2 
  11 chr11_24556192     AKia    A    G        0      0        2 
  11 chr11_24556192     AOna    A    G      0.5      1        2 
  11 chr11_24556192     ASom    A    G        0      0        2 
  11 chr11_24556192     HCab    A    G        0      0        2 
  11 chr11_24556192     HPrz    A    G        0      0        2 
  11 chr11_24556192     ZBoe    A    G        0      0        2 
  11 chr11_24556192     ZGre    A    G        0      0        2 
  11 chr11_24556192     ZHar    A    G        0      0        2 
  11 chr11_24556192   Sample    A    G        0      0        2 
  11 chr11_24558625     AAsi    A    C        0      0        2 
  11 chr11_24558625     AKia    A    C        0      0        2 
  11 chr11_24558625     AOna    A    C        0      0        2 
  11 chr11_24558625     ASom    A    C        0      0        2 
  11 chr11_24558625     HCab    A    C        0      0        2 
  11 chr11_24558625     HPrz    A    C        0      0        2 
  11 chr11_24558625     ZBoe    A    C        0      0        2 
  11 chr11_24558625     ZGre    A    C        0      0        2 
  11 chr11_24558625     ZHar    A    C        1      2        2 
  11 chr11_24558625   Sample    A    C        0      0        2 
  11 chr11_24559331     AAsi    A    G        0      0        2 
  11 chr11_24559331     AKia    A    G        0      0        2 
  11 chr11_24559331     AOna    A    G        0      0        2 
  11 chr11_24559331     ASom    A    G        0      0        2 
  11 chr11_24559331     HCab    A    G        0      0        2 
  11 chr11_24559331     HPrz    A    G      0.5      1        2 
  11 chr11_24559331     ZBoe    A    G        0      0        2 
  11 chr11_24559331     ZGre    A    G        0      0        2 
  11 chr11_24559331     ZHar    A    G        0      0        2 
  11 chr11_24559331   Sample    A    G        0      0        2 
  11 chr11_24564629     AAsi    G    A        0      0        2 
  11 chr11_24564629     AKia    G    A        0      0        2 
  11 chr11_24564629     AOna    G    A        0      0        2 
  11 chr11_24564629     ASom    G    A        0      0        2 
  11 chr11_24564629     HCab    G    A        0      0        2 
  11 chr11_24564629     HPrz    G    A        0      0        2 
  11 chr11_24564629     ZBoe    G    A        0      0        2 
  11 chr11_24564629     ZGre    G    A        0      0        2 
  11 chr11_24564629     ZHar    G    A        1      2        2 
  11 chr11_24564629   Sample    G    A        0      0        2 
  11 chr11_24571082     AAsi    G    A        0      0        2 
  11 chr11_24571082     AKia    G    A        0      0        2 
  11 chr11_24571082     AOna    G    A        0      0        2 
  11 chr11_24571082     ASom    G    A        0      0        2 
  11 chr11_24571082     HCab    G    A        0      0        2 
  11 chr11_24571082     HPrz    G    A      0.5      1        2 
  11 chr11_24571082     ZBoe    G    A        0      0        2 
  11 chr11_24571082     ZGre    G    A        0      0        2 
  11 chr11_24571082     ZHar    G    A        0      0        2 
  11 chr11_24571082   Sample    G    A        0      0        2 
  11 chr11_24575118     AAsi    T    C        1      2        2 
  11 chr11_24575118     AKia    T    C        0      0        2 
  11 chr11_24575118     AOna    T    C        0      0        2 
  11 chr11_24575118     ASom    T    C      0.5      1        2 
  11 chr11_24575118     HCab    T    C        0      0        2 
  11 chr11_24575118     HPrz    T    C        0      0        2 
  11 chr11_24575118     ZBoe    T    C        0      0        2 
  11 chr11_24575118     ZGre    T    C        0      0        2 
  11 chr11_24575118     ZHar    T    C        0      0        2 
  11 chr11_24575118   Sample    T    C        0      0        2 
  11 chr11_24576454     AAsi    A    G        0      0        2 
  11 chr11_24576454     AKia    A    G      0.5      1        2 
  11 chr11_24576454     AOna    A    G        0      0        2 
  11 chr11_24576454     ASom    A    G        0      0        2 
  11 chr11_24576454     HCab    A    G        0      0        2 
  11 chr11_24576454     HPrz    A    G        0      0        2 
  11 chr11_24576454     ZBoe    A    G        0      0        2 
  11 chr11_24576454     ZGre    A    G        0      0        2 
  11 chr11_24576454     ZHar    A    G        0      0        2 
  11 chr11_24576454   Sample    A    G        0      0        2 
  11 chr11_24577017     AAsi    G    A        0      0        2 
  11 chr11_24577017     AKia    G    A        0      0        2 
  11 chr11_24577017     AOna    G    A        0      0        2 
  11 chr11_24577017     ASom    G    A        0      0        2 
  11 chr11_24577017     HCab    G    A        0      0        2 
  11 chr11_24577017     HPrz    G    A        0      0        2 
  11 chr11_24577017     ZBoe    G    A        0      0        2 
  11 chr11_24577017     ZGre    G    A        0      0        2 
  11 chr11_24577017     ZHar    G    A        1      2        2 
  11 chr11_24577017   Sample    G    A        0      0        2 
  11 chr11_24583840     AAsi    T    C        0      0        2 
  11 chr11_24583840     AKia    T    C        0      0        2 
  11 chr11_24583840     AOna    T    C        0      0        2 
  11 chr11_24583840     ASom    T    C        0      0        2 
  11 chr11_24583840     HCab    T    C        1      2        2 
  11 chr11_24583840     HPrz    T    C        1      2        2 
  11 chr11_24583840     ZBoe    T    C        0      0        2 
  11 chr11_24583840     ZGre    T    C        0      0        2 
  11 chr11_24583840     ZHar    T    C        0      0        2 
  11 chr11_24583840   Sample    T    C        0      0        2 
  11 chr11_24585271     AAsi    T    C        0      0        2 
  11 chr11_24585271     AKia    T    C        0      0        2 
  11 chr11_24585271     AOna    T    C        0      0        2 
  11 chr11_24585271     ASom    T    C        0      0        2 
  11 chr11_24585271     HCab    T    C        0      0        2 
  11 chr11_24585271     HPrz    T    C        0      0        2 
  11 chr11_24585271     ZBoe    T    C      0.5      1        2 
  11 chr11_24585271     ZGre    T    C        0      0        2 
  11 chr11_24585271     ZHar    T    C        0      0        2 
  11 chr11_24585271   Sample    T    C        0      0        2 
  11 chr11_24585279     AAsi    A    G        0      0        2 
  11 chr11_24585279     AKia    A    G        0      0        2 
  11 chr11_24585279     AOna    A    G        0      0        2 
  11 chr11_24585279     ASom    A    G        0      0        2 
  11 chr11_24585279     HCab    A    G        0      0        2 
  11 chr11_24585279     HPrz    A    G        0      0        2 
  11 chr11_24585279     ZBoe    A    G      0.5      1        2 
  11 chr11_24585279     ZGre    A    G        0      0        2 
  11 chr11_24585279     ZHar    A    G        0      0        2 
  11 chr11_24585279   Sample    A    G        0      0        2 
  11 chr11_24612370     AAsi    C    G        0      0        2 
  11 chr11_24612370     AKia    C    G        0      0        2 
  11 chr11_24612370     AOna    C    G      0.5      1        2 
  11 chr11_24612370     ASom    C    G        0      0        2 
  11 chr11_24612370     HCab    C    G        0      0        2 
  11 chr11_24612370     HPrz    C    G        0      0        2 
  11 chr11_24612370     ZBoe    C    G        0      0        2 
  11 chr11_24612370     ZGre    C    G        0      0        2 
  11 chr11_24612370     ZHar    C    G        0      0        2 
  11 chr11_24612370   Sample    C    G        0      0        2 
  11 chr11_24615682     AAsi    T    G        1      2        2 
  11 chr11_24615682     AKia    T    G        1      2        2 
  11 chr11_24615682     AOna    T    G        1      2        2 
  11 chr11_24615682     ASom    T    G        1      2        2 
  11 chr11_24615682     HCab    T    G        0      0        2 
  11 chr11_24615682     HPrz    T    G        0      0        2 
  11 chr11_24615682     ZBoe    T    G        0      0        2 
  11 chr11_24615682     ZGre    T    G        0      0        2 
  11 chr11_24615682     ZHar    T    G        0      0        2 
  11 chr11_24615682   Sample    T    G        1      2        2 
  11 chr11_24616185     AAsi    C    T        0      0        2 
  11 chr11_24616185     AKia    C    T        0      0        2 
  11 chr11_24616185     AOna    C    T        0      0        2 
  11 chr11_24616185     ASom    C    T        0      0        2 
  11 chr11_24616185     HCab    C    T        1      2        2 
  11 chr11_24616185     HPrz    C    T        1      2        2 
  11 chr11_24616185     ZBoe    C    T        0      0        2 
  11 chr11_24616185     ZGre    C    T        0      0        2 
  11 chr11_24616185     ZHar    C    T        0      0        2 
  11 chr11_24616185   Sample    C    T        0      0        2 
  11 chr11_24616862     AAsi    A    C        0      0        2 
  11 chr11_24616862     AKia    A    C        0      0        2 
  11 chr11_24616862     AOna    A    C        0      0        2 
  11 chr11_24616862     ASom    A    C        0      0        2 
  11 chr11_24616862     HCab    A    C        0      0        2 
  11 chr11_24616862     HPrz    A    C        0      0        2 
  11 chr11_24616862     ZBoe    A    C        0      0        2 
  11 chr11_24616862     ZGre    A    C        0      0        2 
  11 chr11_24616862     ZHar    A    C      0.5      1        2 
  11 chr11_24616862   Sample    A    C        0      0        2 
  11 chr11_24634942     AAsi    T    A        0      0        2 
  11 chr11_24634942     AKia    T    A        0      0        2 
  11 chr11_24634942     AOna    T    A        0      0        2 
  11 chr11_24634942     ASom    T    A        0      0        2 
  11 chr11_24634942     HCab    T    A        0      0        2 
  11 chr11_24634942     HPrz    T    A        0      0        2 
  11 chr11_24634942     ZBoe    T    A      0.5      1        2 
  11 chr11_24634942     ZGre    T    A        0      0        2 
  11 chr11_24634942     ZHar    T    A        0      0        2 
  11 chr11_24634942   Sample    T    A        0      0        2 
  11 chr11_24637953     AAsi    T    C        0      0        2 
  11 chr11_24637953     AKia    T    C        0      0        2 
  11 chr11_24637953     AOna    T    C        0      0        2 
  11 chr11_24637953     ASom    T    C        0      0        2 
  11 chr11_24637953     HCab    T    C        1      2        2 
  11 chr11_24637953     HPrz    T    C        1      2        2 
  11 chr11_24637953     ZBoe    T    C        0      0        2 
  11 chr11_24637953     ZGre    T    C        0      0        2 
  11 chr11_24637953     ZHar    T    C        0      0        2 
  11 chr11_24637953   Sample    T    C        0      0        2 
  11 chr11_24646103     AAsi    A    G        0      0        2 
  11 chr11_24646103     AKia    A    G        1      2        2 
  11 chr11_24646103     AOna    A    G        0      0        2 
  11 chr11_24646103     ASom    A    G        0      0        2 
  11 chr11_24646103     HCab    A    G        0      0        2 
  11 chr11_24646103     HPrz    A    G        0      0        2 
  11 chr11_24646103     ZBoe    A    G        0      0        2 
  11 chr11_24646103     ZGre    A    G        0      0        2 
  11 chr11_24646103     ZHar    A    G        0      0        2 
  11 chr11_24646103   Sample    A    G        0      0        2 
  11 chr11_24648173     AAsi    C    G        0      0        2 
  11 chr11_24648173     AKia    C    G        0      0        2 
  11 chr11_24648173     AOna    C    G        0      0        2 
  11 chr11_24648173     ASom    C    G        0      0        2 
  11 chr11_24648173     HCab    C    G        0      0        2 
  11 chr11_24648173     HPrz    C    G        0      0        2 
  11 chr11_24648173     ZBoe    C    G        1      2        2 
  11 chr11_24648173     ZGre    C    G        0      0        2 
  11 chr11_24648173     ZHar    C    G        0      0        2 
  11 chr11_24648173   Sample    C    G        0      0        2 
  11 chr11_24649357     AAsi    C    T        0      0        2 
  11 chr11_24649357     AKia    C    T        0      0        2 
  11 chr11_24649357     AOna    C    T        0      0        2 
  11 chr11_24649357     ASom    C    T        0      0        2 
  11 chr11_24649357     HCab    C    T        1      2        2 
  11 chr11_24649357     HPrz    C    T        1      2        2 
  11 chr11_24649357     ZBoe    C    T        0      0        2 
  11 chr11_24649357     ZGre    C    T        0      0        2 
  11 chr11_24649357     ZHar    C    T        0      0        2 
  11 chr11_24649357   Sample    C    T        0      0        2 
  11 chr11_24651847     AAsi    T    C        0      0        2 
  11 chr11_24651847     AKia    T    C      0.5      1        2 
  11 chr11_24651847     AOna    T    C        0      0        2 
  11 chr11_24651847     ASom    T    C        0      0        2 
  11 chr11_24651847     HCab    T    C        0      0        2 
  11 chr11_24651847     HPrz    T    C        0      0        2 
  11 chr11_24651847     ZBoe    T    C        0      0        2 
  11 chr11_24651847     ZGre    T    C        0      0        2 
  11 chr11_24651847     ZHar    T    C        0      0        2 
  11 chr11_24651847   Sample    T    C        0      0        2 
  11 chr11_24658652     AAsi    A    G        0      0        2 
  11 chr11_24658652     AKia    A    G        0      0        2 
  11 chr11_24658652     AOna    A    G        0      0        2 
  11 chr11_24658652     ASom    A    G        0      0        2 
  11 chr11_24658652     HCab    A    G        1      2        2 
  11 chr11_24658652     HPrz    A    G        1      2        2 
  11 chr11_24658652     ZBoe    A    G        0      0        2 
  11 chr11_24658652     ZGre    A    G        0      0        2 
  11 chr11_24658652     ZHar    A    G        0      0        2 
  11 chr11_24658652   Sample    A    G        0      0        2 
  11 chr11_24669813     AAsi    A    C        1      2        2 
  11 chr11_24669813     AKia    A    C        0      0        2 
  11 chr11_24669813     AOna    A    C        0      0        2 
  11 chr11_24669813     ASom    A    C        1      2        2 
  11 chr11_24669813     HCab    A    C        0      0        2 
  11 chr11_24669813     HPrz    A    C        0      0        2 
  11 chr11_24669813     ZBoe    A    C        0      0        2 
  11 chr11_24669813     ZGre    A    C        0      0        2 
  11 chr11_24669813     ZHar    A    C        0      0        2 
  11 chr11_24669813   Sample    A    C        1      2        2 
  11 chr11_24677412     AAsi    C    T        0      0        2 
  11 chr11_24677412     AKia    C    T        0      0        2 
  11 chr11_24677412     AOna    C    T        0      0        2 
  11 chr11_24677412     ASom    C    T        0      0        2 
  11 chr11_24677412     HCab    C    T        1      2        2 
  11 chr11_24677412     HPrz    C    T        0      0        2 
  11 chr11_24677412     ZBoe    C    T        0      0        2 
  11 chr11_24677412     ZGre    C    T        0      0        2 
  11 chr11_24677412     ZHar    C    T        0      0        2 
  11 chr11_24677412   Sample    C    T        0      0        2 
  11 chr11_24682060     AAsi    G    A        0      0        2 
  11 chr11_24682060     AKia    G    A        0      0        2 
  11 chr11_24682060     AOna    G    A      0.5      1        2 
  11 chr11_24682060     ASom    G    A        0      0        2 
  11 chr11_24682060     HCab    G    A        0      0        2 
  11 chr11_24682060     HPrz    G    A        0      0        2 
  11 chr11_24682060     ZBoe    G    A        0      0        2 
  11 chr11_24682060     ZGre    G    A        0      0        2 
  11 chr11_24682060     ZHar    G    A        0      0        2 
  11 chr11_24682060   Sample    G    A        0      0        2 
  11 chr11_24684072     AAsi    C    A        0      0        2 
  11 chr11_24684072     AKia    C    A        0      0        2 
  11 chr11_24684072     AOna    C    A        0      0        2 
  11 chr11_24684072     ASom    C    A        0      0        2 
  11 chr11_24684072     HCab    C    A        1      2        2 
  11 chr11_24684072     HPrz    C    A        1      2        2 
  11 chr11_24684072     ZBoe    C    A        0      0        2 
  11 chr11_24684072     ZGre    C    A        0      0        2 
  11 chr11_24684072     ZHar    C    A        0      0        2 
  11 chr11_24684072   Sample    C    A        0      0        2 
  11 chr11_24684977     AAsi    T    C        0      0        2 
  11 chr11_24684977     AKia    T    C        0      0        2 
  11 chr11_24684977     AOna    T    C        0      0        2 
  11 chr11_24684977     ASom    T    C        0      0        2 
  11 chr11_24684977     HCab    T    C        0      0        2 
  11 chr11_24684977     HPrz    T    C        0      0        2 
  11 chr11_24684977     ZBoe    T    C        0      0        2 
  11 chr11_24684977     ZGre    T    C        0      0        2 
  11 chr11_24684977     ZHar    T    C        1      2        2 
  11 chr11_24684977   Sample    T    C        0      0        2 
  11 chr11_24687576     AAsi    C    T        0      0        2 
  11 chr11_24687576     AKia    C    T        0      0        2 
  11 chr11_24687576     AOna    C    T        0      0        2 
  11 chr11_24687576     ASom    C    T        0      0        2 
  11 chr11_24687576     HCab    C    T        1      2        2 
  11 chr11_24687576     HPrz    C    T        1      2        2 
  11 chr11_24687576     ZBoe    C    T        0      0        2 
  11 chr11_24687576     ZGre    C    T        0      0        2 
  11 chr11_24687576     ZHar    C    T        0      0        2 
  11 chr11_24687576   Sample    C    T        0      0        2 
  11 chr11_24704567     AAsi    T    G        0      0        2 
  11 chr11_24704567     AKia    T    G        0      0        2 
  11 chr11_24704567     AOna    T    G        0      0        2 
  11 chr11_24704567     ASom    T    G        0      0        2 
  11 chr11_24704567     HCab    T    G        0      0        2 
  11 chr11_24704567     HPrz    T    G        0      0        2 
  11 chr11_24704567     ZBoe    T    G        0      0        2 
  11 chr11_24704567     ZGre    T    G        0      0        2 
  11 chr11_24704567     ZHar    T    G      0.5      1        2 
  11 chr11_24704567   Sample    T    G        0      0        2 
  11 chr11_24707191     AAsi    G    A        0      0        2 
  11 chr11_24707191     AKia    G    A        0      0        2 
  11 chr11_24707191     AOna    G    A        0      0        2 
  11 chr11_24707191     ASom    G    A        0      0        2 
  11 chr11_24707191     HCab    G    A        0      0        2 
  11 chr11_24707191     HPrz    G    A        0      0        2 
  11 chr11_24707191     ZBoe    G    A        1      2        2 
  11 chr11_24707191     ZGre    G    A        0      0        2 
  11 chr11_24707191     ZHar    G    A        0      0        2 
  11 chr11_24707191   Sample    G    A        0      0        2 
  11 chr11_24709052     AAsi    T    C        0      0        2 
  11 chr11_24709052     AKia    T    C        0      0        2 
  11 chr11_24709052     AOna    T    C        0      0        2 
  11 chr11_24709052     ASom    T    C        0      0        2 
  11 chr11_24709052     HCab    T    C        0      0        2 
  11 chr11_24709052     HPrz    T    C        0      0        2 
  11 chr11_24709052     ZBoe    T    C      0.5      1        2 
  11 chr11_24709052     ZGre    T    C        0      0        2 
  11 chr11_24709052     ZHar    T    C        0      0        2 
  11 chr11_24709052   Sample    T    C        0      0        2 
  11 chr11_24710794     AAsi    T    C        0      0        2 
  11 chr11_24710794     AKia    T    C        0      0        2 
  11 chr11_24710794     AOna    T    C        0      0        2 
  11 chr11_24710794     ASom    T    C        0      0        2 
  11 chr11_24710794     HCab    T    C        0      0        2 
  11 chr11_24710794     HPrz    T    C        0      0        2 
  11 chr11_24710794     ZBoe    T    C      0.5      1        2 
  11 chr11_24710794     ZGre    T    C        0      0        2 
  11 chr11_24710794     ZHar    T    C        0      0        2 
  11 chr11_24710794   Sample    T    C        0      0        2 
  11 chr11_24721531     AAsi    C    T        0      0        2 
  11 chr11_24721531     AKia    C    T        0      0        2 
  11 chr11_24721531     AOna    C    T        0      0        2 
  11 chr11_24721531     ASom    C    T        0      0        2 
  11 chr11_24721531     HCab    C    T        1      2        2 
  11 chr11_24721531     HPrz    C    T        1      2        2 
  11 chr11_24721531     ZBoe    C    T        0      0        2 
  11 chr11_24721531     ZGre    C    T        0      0        2 
  11 chr11_24721531     ZHar    C    T        0      0        2 
  11 chr11_24721531   Sample    C    T        0      0        2 
  11 chr11_24730064     AAsi    A    G        1      2        2 
  11 chr11_24730064     AKia    A    G        0      0        2 
  11 chr11_24730064     AOna    A    G        0      0        2 
  11 chr11_24730064     ASom    A    G        1      2        2 
  11 chr11_24730064     HCab    A    G        0      0        2 
  11 chr11_24730064     HPrz    A    G        0      0        2 
  11 chr11_24730064     ZBoe    A    G        0      0        2 
  11 chr11_24730064     ZGre    A    G        0      0        2 
  11 chr11_24730064     ZHar    A    G        0      0        2 
  11 chr11_24730064   Sample    A    G        1      2        2 
  11 chr11_24735116     AAsi    C    A        0      0        2 
  11 chr11_24735116     AKia    C    A        0      0        2 
  11 chr11_24735116     AOna    C    A        0      0        2 
  11 chr11_24735116     ASom    C    A        0      0        2 
  11 chr11_24735116     HCab    C    A        0      0        2 
  11 chr11_24735116     HPrz    C    A        0      0        2 
  11 chr11_24735116     ZBoe    C    A        1      2        2 
  11 chr11_24735116     ZGre    C    A        0      0        2 
  11 chr11_24735116     ZHar    C    A        0      0        2 
  11 chr11_24735116   Sample    C    A        0      0        2 
  11 chr11_24740630     AAsi    G    A        0      0        2 
  11 chr11_24740630     AKia    G    A        1      2        2 
  11 chr11_24740630     AOna    G    A        1      2        2 
  11 chr11_24740630     ASom    G    A        0      0        2 
  11 chr11_24740630     HCab    G    A        0      0        2 
  11 chr11_24740630     HPrz    G    A        0      0        2 
  11 chr11_24740630     ZBoe    G    A        0      0        2 
  11 chr11_24740630     ZGre    G    A        0      0        2 
  11 chr11_24740630     ZHar    G    A        0      0        2 
  11 chr11_24740630   Sample    G    A        0      0        2 
  11 chr11_24741273     AAsi    T    C        0      0        2 
  11 chr11_24741273     AKia    T    C        1      2        2 
  11 chr11_24741273     AOna    T    C        1      2        2 
  11 chr11_24741273     ASom    T    C        0      0        2 
  11 chr11_24741273     HCab    T    C        0      0        2 
  11 chr11_24741273     HPrz    T    C        0      0        2 
  11 chr11_24741273     ZBoe    T    C        0      0        2 
  11 chr11_24741273     ZGre    T    C        0      0        2 
  11 chr11_24741273     ZHar    T    C        0      0        2 
  11 chr11_24741273   Sample    T    C        0      0        2 
  11 chr11_24749395     AAsi    G    A        0      0        2 
  11 chr11_24749395     AKia    G    A        0      0        2 
  11 chr11_24749395     AOna    G    A        0      0        2 
  11 chr11_24749395     ASom    G    A        0      0        2 
  11 chr11_24749395     HCab    G    A        0      0        2 
  11 chr11_24749395     HPrz    G    A        1      2        2 
  11 chr11_24749395     ZBoe    G    A        0      0        2 
  11 chr11_24749395     ZGre    G    A        0      0        2 
  11 chr11_24749395     ZHar    G    A        0      0        2 
  11 chr11_24749395   Sample    G    A        0      0        2 
  11 chr11_24769093     AAsi    G    A        0      0        2 
  11 chr11_24769093     AKia    G    A        0      0        2 
  11 chr11_24769093     AOna    G    A        0      0        2 
  11 chr11_24769093     ASom    G    A        0      0        2 
  11 chr11_24769093     HCab    G    A        0      0        2 
  11 chr11_24769093     HPrz    G    A        1      2        2 
  11 chr11_24769093     ZBoe    G    A        0      0        2 
  11 chr11_24769093     ZGre    G    A        0      0        2 
  11 chr11_24769093     ZHar    G    A        0      0        2 
  11 chr11_24769093   Sample    G    A        0      0        2 
  11 chr11_24769886     AAsi    G    C        0      0        2 
  11 chr11_24769886     AKia    G    C        0      0        2 
  11 chr11_24769886     AOna    G    C        0      0        2 
  11 chr11_24769886     ASom    G    C        0      0        2 
  11 chr11_24769886     HCab    G    C        1      2        2 
  11 chr11_24769886     HPrz    G    C        1      2        2 
  11 chr11_24769886     ZBoe    G    C        0      0        2 
  11 chr11_24769886     ZGre    G    C        0      0        2 
  11 chr11_24769886     ZHar    G    C        0      0        2 
  11 chr11_24769886   Sample    G    C        0      0        2 
  11 chr11_24787191     AAsi    G    A        0      0        2 
  11 chr11_24787191     AKia    G    A        1      2        2 
  11 chr11_24787191     AOna    G    A        0      0        2 
  11 chr11_24787191     ASom    G    A        0      0        2 
  11 chr11_24787191     HCab    G    A        0      0        2 
  11 chr11_24787191     HPrz    G    A        0      0        2 
  11 chr11_24787191     ZBoe    G    A        0      0        2 
  11 chr11_24787191     ZGre    G    A        0      0        2 
  11 chr11_24787191     ZHar    G    A        0      0        2 
  11 chr11_24787191   Sample    G    A        0      0        2 
  11 chr11_24788364     AAsi    T    C        1      2        2 
  11 chr11_24788364     AKia    T    C        0      0        2 
  11 chr11_24788364     AOna    T    C        0      0        2 
  11 chr11_24788364     ASom    T    C        1      2        2 
  11 chr11_24788364     HCab    T    C        0      0        2 
  11 chr11_24788364     HPrz    T    C        0      0        2 
  11 chr11_24788364     ZBoe    T    C        0      0        2 
  11 chr11_24788364     ZGre    T    C        0      0        2 
  11 chr11_24788364     ZHar    T    C        0      0        2 
  11 chr11_24788364   Sample    T    C        1      2        2 
  11 chr11_24795462     AAsi    A    G        0      0        2 
  11 chr11_24795462     AKia    A    G        0      0        2 
  11 chr11_24795462     AOna    A    G        0      0        2 
  11 chr11_24795462     ASom    A    G        0      0        2 
  11 chr11_24795462     HCab    A    G        0      0        2 
  11 chr11_24795462     HPrz    A    G        0      0        2 
  11 chr11_24795462     ZBoe    A    G        0      0        2 
  11 chr11_24795462     ZGre    A    G        0      0        2 
  11 chr11_24795462     ZHar    A    G      0.5      1        2 
  11 chr11_24795462   Sample    A    G        0      0        2 
  11 chr11_24800341     AAsi    A    G        0      0        2 
  11 chr11_24800341     AKia    A    G        0      0        2 
  11 chr11_24800341     AOna    A    G        0      0        2 
  11 chr11_24800341     ASom    A    G        0      0        2 
  11 chr11_24800341     HCab    A    G        0      0        2 
  11 chr11_24800341     HPrz    A    G        0      0        2 
  11 chr11_24800341     ZBoe    A    G        0      0        2 
  11 chr11_24800341     ZGre    A    G      0.5      1        2 
  11 chr11_24800341     ZHar    A    G        0      0        2 
  11 chr11_24800341   Sample    A    G        0      0        2 
  11 chr11_24804669     AAsi    A    G      0.5      1        2 
  11 chr11_24804669     AKia    A    G        0      0        2 
  11 chr11_24804669     AOna    A    G        0      0        2 
  11 chr11_24804669     ASom    A    G        0      0        2 
  11 chr11_24804669     HCab    A    G        0      0        2 
  11 chr11_24804669     HPrz    A    G        0      0        2 
  11 chr11_24804669     ZBoe    A    G        0      0        2 
  11 chr11_24804669     ZGre    A    G        0      0        2 
  11 chr11_24804669     ZHar    A    G        0      0        2 
  11 chr11_24804669   Sample    A    G        0      0        2 
  11 chr11_24805454     AAsi    G    C        0      0        2 
  11 chr11_24805454     AKia    G    C        0      0        2 
  11 chr11_24805454     AOna    G    C        0      0        2 
  11 chr11_24805454     ASom    G    C        0      0        2 
  11 chr11_24805454     HCab    G    C        0      0        2 
  11 chr11_24805454     HPrz    G    C        0      0        2 
  11 chr11_24805454     ZBoe    G    C        0      0        2 
  11 chr11_24805454     ZGre    G    C        1      2        2 
  11 chr11_24805454     ZHar    G    C        0      0        2 
  11 chr11_24805454   Sample    G    C        0      0        2 
  11 chr11_24810682     AAsi    G    C        1      2        2 
  11 chr11_24810682     AKia    G    C        0      0        2 
  11 chr11_24810682     AOna    G    C        0      0        2 
  11 chr11_24810682     ASom    G    C        1      2        2 
  11 chr11_24810682     HCab    G    C        0      0        2 
  11 chr11_24810682     HPrz    G    C        0      0        2 
  11 chr11_24810682     ZBoe    G    C        0      0        2 
  11 chr11_24810682     ZGre    G    C        0      0        2 
  11 chr11_24810682     ZHar    G    C        0      0        2 
  11 chr11_24810682   Sample    G    C        1      2        2 
  11 chr11_24813740     AAsi    T    C      0.5      1        2 
  11 chr11_24813740     AKia    T    C        0      0        2 
  11 chr11_24813740     AOna    T    C        0      0        2 
  11 chr11_24813740     ASom    T    C        0      0        2 
  11 chr11_24813740     HCab    T    C        0      0        2 
  11 chr11_24813740     HPrz    T    C        0      0        2 
  11 chr11_24813740     ZBoe    T    C        0      0        2 
  11 chr11_24813740     ZGre    T    C        0      0        2 
  11 chr11_24813740     ZHar    T    C        0      0        2 
  11 chr11_24813740   Sample    T    C        1      2        2 
  11 chr11_24816822     AAsi    T    G        0      0        2 
  11 chr11_24816822     AKia    T    G        0      0        2 
  11 chr11_24816822     AOna    T    G        0      0        2 
  11 chr11_24816822     ASom    T    G        0      0        2 
  11 chr11_24816822     HCab    T    G        0      0        2 
  11 chr11_24816822     HPrz    T    G        0      0        2 
  11 chr11_24816822     ZBoe    T    G      0.5      1        2 
  11 chr11_24816822     ZGre    T    G        0      0        2 
  11 chr11_24816822     ZHar    T    G        0      0        2 
  11 chr11_24816822   Sample    T    G        0      0        2 
  11 chr11_24821878     AAsi    T    C        0      0        2 
  11 chr11_24821878     AKia    T    C        1      2        2 
  11 chr11_24821878     AOna    T    C        0      0        2 
  11 chr11_24821878     ASom    T    C        0      0        2 
  11 chr11_24821878     HCab    T    C        0      0        2 
  11 chr11_24821878     HPrz    T    C        0      0        2 
  11 chr11_24821878     ZBoe    T    C        0      0        2 
  11 chr11_24821878     ZGre    T    C        0      0        2 
  11 chr11_24821878     ZHar    T    C        0      0        2 
  11 chr11_24821878   Sample    T    C        0      0        2 
  11 chr11_24821944     AAsi    C    G        0      0        2 
  11 chr11_24821944     AKia    C    G        0      0        2 
  11 chr11_24821944     AOna    C    G        0      0        2 
  11 chr11_24821944     ASom    C    G        0      0        2 
  11 chr11_24821944     HCab    C    G        0      0        2 
  11 chr11_24821944     HPrz    C    G      0.5      1        2 
  11 chr11_24821944     ZBoe    C    G        0      0        2 
  11 chr11_24821944     ZGre    C    G        0      0        2 
  11 chr11_24821944     ZHar    C    G        0      0        2 
  11 chr11_24821944   Sample    C    G        0      0        2 
  11 chr11_24826157     AAsi    T    G        0      0        2 
  11 chr11_24826157     AKia    T    G        0      0        2 
  11 chr11_24826157     AOna    T    G        0      0        2 
  11 chr11_24826157     ASom    T    G        0      0        2 
  11 chr11_24826157     HCab    T    G        1      2        2 
  11 chr11_24826157     HPrz    T    G        1      2        2 
  11 chr11_24826157     ZBoe    T    G        0      0        2 
  11 chr11_24826157     ZGre    T    G        0      0        2 
  11 chr11_24826157     ZHar    T    G        0      0        2 
  11 chr11_24826157   Sample    T    G        0      0        2 
  11 chr11_24829074     AAsi    T    C        0      0        2 
  11 chr11_24829074     AKia    T    C        0      0        2 
  11 chr11_24829074     AOna    T    C        0      0        2 
  11 chr11_24829074     ASom    T    C        0      0        2 
  11 chr11_24829074     HCab    T    C        0      0        2 
  11 chr11_24829074     HPrz    T    C        0      0        2 
  11 chr11_24829074     ZBoe    T    C      0.5      1        2 
  11 chr11_24829074     ZGre    T    C        0      0        2 
  11 chr11_24829074     ZHar    T    C        0      0        2 
  11 chr11_24829074   Sample    T    C        0      0        2 
  11 chr11_24831147     AAsi    G    A        0      0        2 
  11 chr11_24831147     AKia    G    A        0      0        2 
  11 chr11_24831147     AOna    G    A        1      2        2 
  11 chr11_24831147     ASom    G    A        0      0        2 
  11 chr11_24831147     HCab    G    A        0      0        2 
  11 chr11_24831147     HPrz    G    A        0      0        2 
  11 chr11_24831147     ZBoe    G    A        0      0        2 
  11 chr11_24831147     ZGre    G    A        0      0        2 
  11 chr11_24831147     ZHar    G    A        0      0        2 
  11 chr11_24831147   Sample    G    A        0      0        2 
  11 chr11_24838416     AAsi    T    C        0      0        2 
  11 chr11_24838416     AKia    T    C        0      0        2 
  11 chr11_24838416     AOna    T    C        0      0        2 
  11 chr11_24838416     ASom    T    C        0      0        2 
  11 chr11_24838416     HCab    T    C        0      0        2 
  11 chr11_24838416     HPrz    T    C        0      0        2 
  11 chr11_24838416     ZBoe    T    C      0.5      1        2 
  11 chr11_24838416     ZGre    T    C        0      0        2 
  11 chr11_24838416     ZHar    T    C        0      0        2 
  11 chr11_24838416   Sample    T    C        0      0        2 
  11 chr11_24842591     AAsi    T    G        0      0        2 
  11 chr11_24842591     AKia    T    G        0      0        2 
  11 chr11_24842591     AOna    T    G        0      0        2 
  11 chr11_24842591     ASom    T    G        0      0        2 
  11 chr11_24842591     HCab    T    G        0      0        2 
  11 chr11_24842591     HPrz    T    G        1      2        2 
  11 chr11_24842591     ZBoe    T    G        0      0        2 
  11 chr11_24842591     ZGre    T    G        0      0        2 
  11 chr11_24842591     ZHar    T    G        0      0        2 
  11 chr11_24842591   Sample    T    G        0      0        2 
  11 chr11_24845419     AAsi    T    C        0      0        2 
  11 chr11_24845419     AKia    T    C        0      0        2 
  11 chr11_24845419     AOna    T    C        1      2        2 
  11 chr11_24845419     ASom    T    C        0      0        2 
  11 chr11_24845419     HCab    T    C        0      0        2 
  11 chr11_24845419     HPrz    T    C        0      0        2 
  11 chr11_24845419     ZBoe    T    C        0      0        2 
  11 chr11_24845419     ZGre    T    C        0      0        2 
  11 chr11_24845419     ZHar    T    C        0      0        2 
  11 chr11_24845419   Sample    T    C        0      0        2 
  11 chr11_24848748     AAsi    T    C        0      0        2 
  11 chr11_24848748     AKia    T    C        0      0        2 
  11 chr11_24848748     AOna    T    C        0      0        2 
  11 chr11_24848748     ASom    T    C        1      2        2 
  11 chr11_24848748     HCab    T    C        0      0        2 
  11 chr11_24848748     HPrz    T    C        0      0        2 
  11 chr11_24848748     ZBoe    T    C        0      0        2 
  11 chr11_24848748     ZGre    T    C        0      0        2 
  11 chr11_24848748     ZHar    T    C        0      0        2 
  11 chr11_24848748   Sample    T    C        0      0        2 
  11 chr11_24853628     AAsi    T    C        1      2        2 
  11 chr11_24853628     AKia    T    C        0      0        2 
  11 chr11_24853628     AOna    T    C        0      0        2 
  11 chr11_24853628     ASom    T    C        1      2        2 
  11 chr11_24853628     HCab    T    C        0      0        2 
  11 chr11_24853628     HPrz    T    C        0      0        2 
  11 chr11_24853628     ZBoe    T    C        0      0        2 
  11 chr11_24853628     ZGre    T    C        0      0        2 
  11 chr11_24853628     ZHar    T    C        0      0        2 
  11 chr11_24853628   Sample    T    C        1      2        2 
  11 chr11_24860487     AAsi    A    G        0      0        2 
  11 chr11_24860487     AKia    A    G        0      0        2 
  11 chr11_24860487     AOna    A    G        0      0        2 
  11 chr11_24860487     ASom    A    G        0      0        2 
  11 chr11_24860487     HCab    A    G        0      0        2 
  11 chr11_24860487     HPrz    A    G        0      0        2 
  11 chr11_24860487     ZBoe    A    G        0      0        2 
  11 chr11_24860487     ZGre    A    G        1      2        2 
  11 chr11_24860487     ZHar    A    G        0      0        2 
  11 chr11_24860487   Sample    A    G        0      0        2 
  11 chr11_24861242     AAsi    G    C        0      0        2 
  11 chr11_24861242     AKia    G    C        0      0        2 
  11 chr11_24861242     AOna    G    C        0      0        2 
  11 chr11_24861242     ASom    G    C        0      0        2 
  11 chr11_24861242     HCab    G    C        0      0        2 
  11 chr11_24861242     HPrz    G    C        0      0        2 
  11 chr11_24861242     ZBoe    G    C        1      2        2 
  11 chr11_24861242     ZGre    G    C        1      2        2 
  11 chr11_24861242     ZHar    G    C        1      2        2 
  11 chr11_24861242   Sample    G    C        0      0        2 
  11 chr11_24862981     AAsi    C    T        0      0        2 
  11 chr11_24862981     AKia    C    T        0      0        2 
  11 chr11_24862981     AOna    C    T        0      0        2 
  11 chr11_24862981     ASom    C    T        0      0        2 
  11 chr11_24862981     HCab    C    T        1      2        2 
  11 chr11_24862981     HPrz    C    T        1      2        2 
  11 chr11_24862981     ZBoe    C    T        0      0        2 
  11 chr11_24862981     ZGre    C    T        0      0        2 
  11 chr11_24862981     ZHar    C    T        0      0        2 
  11 chr11_24862981   Sample    C    T        0      0        2 
  11 chr11_24876679     AAsi    G    T        0      0        2 
  11 chr11_24876679     AKia    G    T        0      0        2 
  11 chr11_24876679     AOna    G    T        0      0        2 
  11 chr11_24876679     ASom    G    T        0      0        2 
  11 chr11_24876679     HCab    G    T        1      2        2 
  11 chr11_24876679     HPrz    G    T        1      2        2 
  11 chr11_24876679     ZBoe    G    T        0      0        2 
  11 chr11_24876679     ZGre    G    T        0      0        2 
  11 chr11_24876679     ZHar    G    T        0      0        2 
  11 chr11_24876679   Sample    G    T        0      0        2 
  11 chr11_24884496     AAsi    A    G        0      0        2 
  11 chr11_24884496     AKia    A    G        0      0        2 
  11 chr11_24884496     AOna    A    G        0      0        2 
  11 chr11_24884496     ASom    A    G        0      0        2 
  11 chr11_24884496     HCab    A    G        0      0        2 
  11 chr11_24884496     HPrz    A    G        0      0        2 
  11 chr11_24884496     ZBoe    A    G        0      0        2 
  11 chr11_24884496     ZGre    A    G        0      0        2 
  11 chr11_24884496     ZHar    A    G        1      2        2 
  11 chr11_24884496   Sample    A    G        0      0        2 
  11 chr11_24888995     AAsi    G    C        0      0        2 
  11 chr11_24888995     AKia    G    C        0      0        2 
  11 chr11_24888995     AOna    G    C        0      0        2 
  11 chr11_24888995     ASom    G    C        0      0        2 
  11 chr11_24888995     HCab    G    C        1      2        2 
  11 chr11_24888995     HPrz    G    C        1      2        2 
  11 chr11_24888995     ZBoe    G    C        0      0        2 
  11 chr11_24888995     ZGre    G    C        0      0        2 
  11 chr11_24888995     ZHar    G    C        0      0        2 
  11 chr11_24888995   Sample    G    C        0      0        2 
  11 chr11_24892293     AAsi    G    T        0      0        2 
  11 chr11_24892293     AKia    G    T        1      2        2 
  11 chr11_24892293     AOna    G    T        0      0        2 
  11 chr11_24892293     ASom    G    T        0      0        2 
  11 chr11_24892293     HCab    G    T        0      0        2 
  11 chr11_24892293     HPrz    G    T        0      0        2 
  11 chr11_24892293     ZBoe    G    T        0      0        2 
  11 chr11_24892293     ZGre    G    T        0      0        2 
  11 chr11_24892293     ZHar    G    T        0      0        2 
  11 chr11_24892293   Sample    G    T        0      0        2 
  11 chr11_24894520     AAsi    A    G        0      0        2 
  11 chr11_24894520     AKia    A    G        0      0        2 
  11 chr11_24894520     AOna    A    G        0      0        2 
  11 chr11_24894520     ASom    A    G        0      0        2 
  11 chr11_24894520     HCab    A    G        1      2        2 
  11 chr11_24894520     HPrz    A    G        1      2        2 
  11 chr11_24894520     ZBoe    A    G        0      0        2 
  11 chr11_24894520     ZGre    A    G        0      0        2 
  11 chr11_24894520     ZHar    A    G        0      0        2 
  11 chr11_24894520   Sample    A    G        0      0        2 
  11 chr11_24895321     AAsi    G    C        0      0        2 
  11 chr11_24895321     AKia    G    C        0      0        2 
  11 chr11_24895321     AOna    G    C        0      0        2 
  11 chr11_24895321     ASom    G    C        0      0        2 
  11 chr11_24895321     HCab    G    C        1      2        2 
  11 chr11_24895321     HPrz    G    C        1      2        2 
  11 chr11_24895321     ZBoe    G    C        0      0        2 
  11 chr11_24895321     ZGre    G    C        0      0        2 
  11 chr11_24895321     ZHar    G    C        0      0        2 
  11 chr11_24895321   Sample    G    C        0      0        2 
  11 chr11_24901262     AAsi    T    C        0      0        2 
  11 chr11_24901262     AKia    T    C        0      0        2 
  11 chr11_24901262     AOna    T    C        0      0        2 
  11 chr11_24901262     ASom    T    C        0      0        2 
  11 chr11_24901262     HCab    T    C        0      0        2 
  11 chr11_24901262     HPrz    T    C        0      0        2 
  11 chr11_24901262     ZBoe    T    C      0.5      1        2 
  11 chr11_24901262     ZGre    T    C        0      0        2 
  11 chr11_24901262     ZHar    T    C        1      2        2 
  11 chr11_24901262   Sample    T    C        0      0        2 
  11 chr11_24906944     AAsi    C    T        0      0        2 
  11 chr11_24906944     AKia    C    T        0      0        2 
  11 chr11_24906944     AOna    C    T        0      0        2 
  11 chr11_24906944     ASom    C    T        0      0        2 
  11 chr11_24906944     HCab    C    T        1      2        2 
  11 chr11_24906944     HPrz    C    T        1      2        2 
  11 chr11_24906944     ZBoe    C    T        0      0        2 
  11 chr11_24906944     ZGre    C    T        0      0        2 
  11 chr11_24906944     ZHar    C    T        0      0        2 
  11 chr11_24906944   Sample    C    T        0      0        2 
  11 chr11_24912487     AAsi    T    C        0      0        2 
  11 chr11_24912487     AKia    T    C        0      0        2 
  11 chr11_24912487     AOna    T    C        0      0        2 
  11 chr11_24912487     ASom    T    C        0      0        2 
  11 chr11_24912487     HCab    T    C        1      2        2 
  11 chr11_24912487     HPrz    T    C        1      2        2 
  11 chr11_24912487     ZBoe    T    C        0      0        2 
  11 chr11_24912487     ZGre    T    C        0      0        2 
  11 chr11_24912487     ZHar    T    C        0      0        2 
  11 chr11_24912487   Sample    T    C        0      0        2 
  11 chr11_24918036     AAsi    C    T        0      0        2 
  11 chr11_24918036     AKia    C    T        0      0        2 
  11 chr11_24918036     AOna    C    T        0      0        2 
  11 chr11_24918036     ASom    C    T        0      0        2 
  11 chr11_24918036     HCab    C    T        1      2        2 
  11 chr11_24918036     HPrz    C    T        1      2        2 
  11 chr11_24918036     ZBoe    C    T        0      0        2 
  11 chr11_24918036     ZGre    C    T        0      0        2 
  11 chr11_24918036     ZHar    C    T        0      0        2 
  11 chr11_24918036   Sample    C    T        0      0        2 
  11 chr11_24920411     AAsi    T    C        1      2        2 
  11 chr11_24920411     AKia    T    C        0      0        2 
  11 chr11_24920411     AOna    T    C        0      0        2 
  11 chr11_24920411     ASom    T    C        1      2        2 
  11 chr11_24920411     HCab    T    C        0      0        2 
  11 chr11_24920411     HPrz    T    C        0      0        2 
  11 chr11_24920411     ZBoe    T    C        0      0        2 
  11 chr11_24920411     ZGre    T    C        0      0        2 
  11 chr11_24920411     ZHar    T    C        0      0        2 
  11 chr11_24920411   Sample    T    C        1      2        2 
  11 chr11_24925963     AAsi    A    G        0      0        2 
  11 chr11_24925963     AKia    A    G        0      0        2 
  11 chr11_24925963     AOna    A    G      0.5      1        2 
  11 chr11_24925963     ASom    A    G        0      0        2 
  11 chr11_24925963     HCab    A    G        0      0        2 
  11 chr11_24925963     HPrz    A    G        0      0        2 
  11 chr11_24925963     ZBoe    A    G        0      0        2 
  11 chr11_24925963     ZGre    A    G        0      0        2 
  11 chr11_24925963     ZHar    A    G        0      0        2 
  11 chr11_24925963   Sample    A    G        0      0        2 
  11 chr11_24926625     AAsi    C    T        0      0        2 
  11 chr11_24926625     AKia    C    T        0      0        2 
  11 chr11_24926625     AOna    C    T        0      0        2 
  11 chr11_24926625     ASom    C    T        0      0        2 
  11 chr11_24926625     HCab    C    T        0      0        2 
  11 chr11_24926625     HPrz    C    T        0      0        2 
  11 chr11_24926625     ZBoe    C    T      0.5      1        2 
  11 chr11_24926625     ZGre    C    T        0      0        2 
  11 chr11_24926625     ZHar    C    T        0      0        2 
  11 chr11_24926625   Sample    C    T        0      0        2 
  11 chr11_24926694     AAsi    G    A        0      0        2 
  11 chr11_24926694     AKia    G    A      0.5      1        2 
  11 chr11_24926694     AOna    G    A        0      0        2 
  11 chr11_24926694     ASom    G    A        0      0        2 
  11 chr11_24926694     HCab    G    A        0      0        2 
  11 chr11_24926694     HPrz    G    A        0      0        2 
  11 chr11_24926694     ZBoe    G    A        0      0        2 
  11 chr11_24926694     ZGre    G    A        0      0        2 
  11 chr11_24926694     ZHar    G    A        0      0        2 
  11 chr11_24926694   Sample    G    A        0      0        2 
  11 chr11_24927276     AAsi    A    G        0      0        2 
  11 chr11_24927276     AKia    A    G        0      0        2 
  11 chr11_24927276     AOna    A    G      0.5      1        2 
  11 chr11_24927276     ASom    A    G        0      0        2 
  11 chr11_24927276     HCab    A    G        0      0        2 
  11 chr11_24927276     HPrz    A    G        0      0        2 
  11 chr11_24927276     ZBoe    A    G        0      0        2 
  11 chr11_24927276     ZGre    A    G        0      0        2 
  11 chr11_24927276     ZHar    A    G        0      0        2 
  11 chr11_24927276   Sample    A    G        0      0        2 
  11 chr11_24931722     AAsi    A    G        0      0        2 
  11 chr11_24931722     AKia    A    G        0      0        2 
  11 chr11_24931722     AOna    A    G        0      0        2 
  11 chr11_24931722     ASom    A    G        0      0        2 
  11 chr11_24931722     HCab    A    G        0      0        2 
  11 chr11_24931722     HPrz    A    G        0      0        2 
  11 chr11_24931722     ZBoe    A    G      0.5      1        2 
  11 chr11_24931722     ZGre    A    G        0      0        2 
  11 chr11_24931722     ZHar    A    G        0      0        2 
  11 chr11_24931722   Sample    A    G        0      0        2 
  11 chr11_24934656     AAsi    C    T        0      0        2 
  11 chr11_24934656     AKia    C    T        1      2        2 
  11 chr11_24934656     AOna    C    T        1      2        2 
  11 chr11_24934656     ASom    C    T        0      0        2 
  11 chr11_24934656     HCab    C    T        0      0        2 
  11 chr11_24934656     HPrz    C    T        0      0        2 
  11 chr11_24934656     ZBoe    C    T        0      0        2 
  11 chr11_24934656     ZGre    C    T        0      0        2 
  11 chr11_24934656     ZHar    C    T        0      0        2 
  11 chr11_24934656   Sample    C    T        0      0        2 
  11 chr11_24937598     AAsi    T    C        0      0        2 
  11 chr11_24937598     AKia    T    C        0      0        2 
  11 chr11_24937598     AOna    T    C        0      0        2 
  11 chr11_24937598     ASom    T    C        0      0        2 
  11 chr11_24937598     HCab    T    C        0      0        2 
  11 chr11_24937598     HPrz    T    C        0      0        2 
  11 chr11_24937598     ZBoe    T    C        1      2        2 
  11 chr11_24937598     ZGre    T    C        0      0        2 
  11 chr11_24937598     ZHar    T    C        0      0        2 
  11 chr11_24937598   Sample    T    C        0      0        2 
  11 chr11_24944864     AAsi    G    A        0      0        2 
  11 chr11_24944864     AKia    G    A        0      0        2 
  11 chr11_24944864     AOna    G    A        0      0        2 
  11 chr11_24944864     ASom    G    A        0      0        2 
  11 chr11_24944864     HCab    G    A        1      2        2 
  11 chr11_24944864     HPrz    G    A        1      2        2 
  11 chr11_24944864     ZBoe    G    A        0      0        2 
  11 chr11_24944864     ZGre    G    A        0      0        2 
  11 chr11_24944864     ZHar    G    A        0      0        2 
  11 chr11_24944864   Sample    G    A        0      0        2 
  11 chr11_24957354     AAsi    A    T        0      0        2 
  11 chr11_24957354     AKia    A    T        0      0        2 
  11 chr11_24957354     AOna    A    T        0      0        2 
  11 chr11_24957354     ASom    A    T        0      0        2 
  11 chr11_24957354     HCab    A    T        0      0        2 
  11 chr11_24957354     HPrz    A    T        0      0        2 
  11 chr11_24957354     ZBoe    A    T        0      0        2 
  11 chr11_24957354     ZGre    A    T      0.5      1        2 
  11 chr11_24957354     ZHar    A    T        0      0        2 
  11 chr11_24957354   Sample    A    T        0      0        2 
  11 chr11_24960610     AAsi    G    C        0      0        2 
  11 chr11_24960610     AKia    G    C        0      0        2 
  11 chr11_24960610     AOna    G    C        0      0        2 
  11 chr11_24960610     ASom    G    C        0      0        2 
  11 chr11_24960610     HCab    G    C        1      2        2 
  11 chr11_24960610     HPrz    G    C        1      2        2 
  11 chr11_24960610     ZBoe    G    C        0      0        2 
  11 chr11_24960610     ZGre    G    C        0      0        2 
  11 chr11_24960610     ZHar    G    C        0      0        2 
  11 chr11_24960610   Sample    G    C        0      0        2 
  11 chr11_24961115     AAsi    G    C        0      0        2 
  11 chr11_24961115     AKia    G    C        0      0        2 
  11 chr11_24961115     AOna    G    C        0      0        2 
  11 chr11_24961115     ASom    G    C        0      0        2 
  11 chr11_24961115     HCab    G    C        1      2        2 
  11 chr11_24961115     HPrz    G    C        1      2        2 
  11 chr11_24961115     ZBoe    G    C        0      0        2 
  11 chr11_24961115     ZGre    G    C        0      0        2 
  11 chr11_24961115     ZHar    G    C        0      0        2 
  11 chr11_24961115   Sample    G    C        0      0        2 
  11 chr11_24970110     AAsi    C    A        0      0        2 
  11 chr11_24970110     AKia    C    A        0      0        2 
  11 chr11_24970110     AOna    C    A        0      0        2 
  11 chr11_24970110     ASom    C    A        0      0        2 
  11 chr11_24970110     HCab    C    A        1      2        2 
  11 chr11_24970110     HPrz    C    A        1      2        2 
  11 chr11_24970110     ZBoe    C    A        0      0        2 
  11 chr11_24970110     ZGre    C    A        0      0        2 
  11 chr11_24970110     ZHar    C    A        0      0        2 
  11 chr11_24970110   Sample    C    A        0      0        2 
  11 chr11_24973212     AAsi    T    C        0      0        2 
  11 chr11_24973212     AKia    T    C        0      0        2 
  11 chr11_24973212     AOna    T    C        0      0        2 
  11 chr11_24973212     ASom    T    C        0      0        2 
  11 chr11_24973212     HCab    T    C        0      0        2 
  11 chr11_24973212     HPrz    T    C        1      2        2 
  11 chr11_24973212     ZBoe    T    C        0      0        2 
  11 chr11_24973212     ZGre    T    C        0      0        2 
  11 chr11_24973212     ZHar    T    C        0      0        2 
  11 chr11_24973212   Sample    T    C        0      0        2 
  11 chr11_24973961     AAsi    C    T        0      0        2 
  11 chr11_24973961     AKia    C    T        0      0        2 
  11 chr11_24973961     AOna    C    T        0      0        2 
  11 chr11_24973961     ASom    C    T        0      0        2 
  11 chr11_24973961     HCab    C    T        0      0        2 
  11 chr11_24973961     HPrz    C    T        0      0        2 
  11 chr11_24973961     ZBoe    C    T        1      2        2 
  11 chr11_24973961     ZGre    C    T        0      0        2 
  11 chr11_24973961     ZHar    C    T        0      0        2 
  11 chr11_24973961   Sample    C    T        0      0        2 
  11 chr11_24978342     AAsi    T    C        0      0        2 
  11 chr11_24978342     AKia    T    C        0      0        2 
  11 chr11_24978342     AOna    T    C      0.5      1        2 
  11 chr11_24978342     ASom    T    C        0      0        2 
  11 chr11_24978342     HCab    T    C        0      0        2 
  11 chr11_24978342     HPrz    T    C        0      0        2 
  11 chr11_24978342     ZBoe    T    C        0      0        2 
  11 chr11_24978342     ZGre    T    C        0      0        2 
  11 chr11_24978342     ZHar    T    C        0      0        2 
  11 chr11_24978342   Sample    T    C        0      0        2 
  11 chr11_24986145     AAsi    T    C        0      0        2 
  11 chr11_24986145     AKia    T    C        0      0        2 
  11 chr11_24986145     AOna    T    C        0      0        2 
  11 chr11_24986145     ASom    T    C        0      0        2 
  11 chr11_24986145     HCab    T    C        0      0        2 
  11 chr11_24986145     HPrz    T    C        0      0        2 
  11 chr11_24986145     ZBoe    T    C        0      0        2 
  11 chr11_24986145     ZGre    T    C        1      2        2 
  11 chr11_24986145     ZHar    T    C        0      0        2 
  11 chr11_24986145   Sample    T    C        0      0        2 
  11 chr11_24988500     AAsi    A    G        0      0        2 
  11 chr11_24988500     AKia    A    G        0      0        2 
  11 chr11_24988500     AOna    A    G        0      0        2 
  11 chr11_24988500     ASom    A    G        0      0        2 
  11 chr11_24988500     HCab    A    G        1      2        2 
  11 chr11_24988500     HPrz    A    G        1      2        2 
  11 chr11_24988500     ZBoe    A    G        0      0        2 
  11 chr11_24988500     ZGre    A    G        0      0        2 
  11 chr11_24988500     ZHar    A    G        0      0        2 
  11 chr11_24988500   Sample    A    G        0      0        2 
  11 chr11_24993029     AAsi    A    G        0      0        2 
  11 chr11_24993029     AKia    A    G        0      0        2 
  11 chr11_24993029     AOna    A    G        0      0        2 
  11 chr11_24993029     ASom    A    G        0      0        2 
  11 chr11_24993029     HCab    A    G        0      0        2 
  11 chr11_24993029     HPrz    A    G        0      0        2 
  11 chr11_24993029     ZBoe    A    G      0.5      1        2 
  11 chr11_24993029     ZGre    A    G        0      0        2 
  11 chr11_24993029     ZHar    A    G        0      0        2 
  11 chr11_24993029   Sample    A    G        0      0        2 
  11 chr11_24996413     AAsi    T    C        0      0        2 
  11 chr11_24996413     AKia    T    C        0      0        2 
  11 chr11_24996413     AOna    T    C        0      0        2 
  11 chr11_24996413     ASom    T    C        0      0        2 
  11 chr11_24996413     HCab    T    C        1      2        2 
  11 chr11_24996413     HPrz    T    C        1      2        2 
  11 chr11_24996413     ZBoe    T    C        0      0        2 
  11 chr11_24996413     ZGre    T    C        0      0        2 
  11 chr11_24996413     ZHar    T    C        0      0        2 
  11 chr11_24996413   Sample    T    C        0      0        2 
  11 chr11_24999188     AAsi    G    A        0      0        2 
  11 chr11_24999188     AKia    G    A        0      0        2 
  11 chr11_24999188     AOna    G    A        0      0        2 
  11 chr11_24999188     ASom    G    A        0      0        2 
  11 chr11_24999188     HCab    G    A        0      0        2 
  11 chr11_24999188     HPrz    G    A        0      0        2 
  11 chr11_24999188     ZBoe    G    A      0.5      1        2 
  11 chr11_24999188     ZGre    G    A        0      0        2 
  11 chr11_24999188     ZHar    G    A        0      0        2 
  11 chr11_24999188   Sample    G    A        0      0        2 
  11 chr11_24999363     AAsi    C    T        0      0        2 
  11 chr11_24999363     AKia    C    T        0      0        2 
  11 chr11_24999363     AOna    C    T      0.5      1        2 
  11 chr11_24999363     ASom    C    T        0      0        2 
  11 chr11_24999363     HCab    C    T        0      0        2 
  11 chr11_24999363     HPrz    C    T        0      0        2 
  11 chr11_24999363     ZBoe    C    T        0      0        2 
  11 chr11_24999363     ZGre    C    T        0      0        2 
  11 chr11_24999363     ZHar    C    T        0      0        2 
  11 chr11_24999363   Sample    C    T        0      0        2 
  11 chr11_25000864     AAsi    T    C        0      0        2 
  11 chr11_25000864     AKia    T    C        1      2        2 
  11 chr11_25000864     AOna    T    C        1      2        2 
  11 chr11_25000864     ASom    T    C        0      0        2 
  11 chr11_25000864     HCab    T    C        0      0        2 
  11 chr11_25000864     HPrz    T    C        0      0        2 
  11 chr11_25000864     ZBoe    T    C        0      0        2 
  11 chr11_25000864     ZGre    T    C        0      0        2 
  11 chr11_25000864     ZHar    T    C        0      0        2 
  11 chr11_25000864   Sample    T    C        0      0        2 
  11 chr11_25001143     AAsi    A    T        0      0        2 
  11 chr11_25001143     AKia    A    T        0      0        2 
  11 chr11_25001143     AOna    A    T        0      0        2 
  11 chr11_25001143     ASom    A    T        0      0        2 
  11 chr11_25001143     HCab    A    T        0      0        2 
  11 chr11_25001143     HPrz    A    T        0      0        2 
  11 chr11_25001143     ZBoe    A    T      0.5      1        2 
  11 chr11_25001143     ZGre    A    T        0      0        2 
  11 chr11_25001143     ZHar    A    T        0      0        2 
  11 chr11_25001143   Sample    A    T        0      0        2 
  11 chr11_25006164     AAsi    A    G        0      0        2 
  11 chr11_25006164     AKia    A    G        0      0        2 
  11 chr11_25006164     AOna    A    G        0      0        2 
  11 chr11_25006164     ASom    A    G        0      0        2 
  11 chr11_25006164     HCab    A    G        0      0        2 
  11 chr11_25006164     HPrz    A    G        0      0        2 
  11 chr11_25006164     ZBoe    A    G        0      0        2 
  11 chr11_25006164     ZGre    A    G        0      0        2 
  11 chr11_25006164     ZHar    A    G        1      2        2 
  11 chr11_25006164   Sample    A    G        0      0        2 
  11 chr11_25006428     AAsi    G    T        0      0        2 
  11 chr11_25006428     AKia    G    T        1      2        2 
  11 chr11_25006428     AOna    G    T        1      2        2 
  11 chr11_25006428     ASom    G    T        0      0        2 
  11 chr11_25006428     HCab    G    T        0      0        2 
  11 chr11_25006428     HPrz    G    T        0      0        2 
  11 chr11_25006428     ZBoe    G    T        1      2        2 
  11 chr11_25006428     ZGre    G    T        1      2        2 
  11 chr11_25006428     ZHar    G    T        0      0        2 
  11 chr11_25006428   Sample    G    T        0      0        2 
  11 chr11_25019569     AAsi    T    C        0      0        2 
  11 chr11_25019569     AKia    T    C        0      0        2 
  11 chr11_25019569     AOna    T    C        0      0        2 
  11 chr11_25019569     ASom    T    C        0      0        2 
  11 chr11_25019569     HCab    T    C        0      0        2 
  11 chr11_25019569     HPrz    T    C        0      0        2 
  11 chr11_25019569     ZBoe    T    C      0.5      1        2 
  11 chr11_25019569     ZGre    T    C        0      0        2 
  11 chr11_25019569     ZHar    T    C        0      0        2 
  11 chr11_25019569   Sample    T    C        0      0        2 
  11 chr11_25033097     AAsi    A    G        0      0        2 
  11 chr11_25033097     AKia    A    G        0      0        2 
  11 chr11_25033097     AOna    A    G        0      0        2 
  11 chr11_25033097     ASom    A    G        0      0        2 
  11 chr11_25033097     HCab    A    G        0      0        2 
  11 chr11_25033097     HPrz    A    G        1      2        2 
  11 chr11_25033097     ZBoe    A    G        0      0        2 
  11 chr11_25033097     ZGre    A    G        0      0        2 
  11 chr11_25033097     ZHar    A    G        0      0        2 
  11 chr11_25033097   Sample    A    G        0      0        2 
  11 chr11_25038528     AAsi    G    C        0      0        2 
  11 chr11_25038528     AKia    G    C        0      0        2 
  11 chr11_25038528     AOna    G    C        0      0        2 
  11 chr11_25038528     ASom    G    C        0      0        2 
  11 chr11_25038528     HCab    G    C        0      0        2 
  11 chr11_25038528     HPrz    G    C        0      0        2 
  11 chr11_25038528     ZBoe    G    C        1      2        2 
  11 chr11_25038528     ZGre    G    C        0      0        2 
  11 chr11_25038528     ZHar    G    C        0      0        2 
  11 chr11_25038528   Sample    G    C        0      0        2 
  11 chr11_25039537     AAsi    C    T        0      0        2 
  11 chr11_25039537     AKia    C    T        0      0        2 
  11 chr11_25039537     AOna    C    T        0      0        2 
  11 chr11_25039537     ASom    C    T        0      0        2 
  11 chr11_25039537     HCab    C    T        0      0        2 
  11 chr11_25039537     HPrz    C    T        0      0        2 
  11 chr11_25039537     ZBoe    C    T        1      2        2 
  11 chr11_25039537     ZGre    C    T        1      2        2 
  11 chr11_25039537     ZHar    C    T        1      2        2 
  11 chr11_25039537   Sample    C    T        0      0        2 
  11 chr11_25050981     AAsi    T    C        0      0        2 
  11 chr11_25050981     AKia    T    C        0      0        2 
  11 chr11_25050981     AOna    T    C        0      0        2 
  11 chr11_25050981     ASom    T    C        0      0        2 
  11 chr11_25050981     HCab    T    C        0      0        2 
  11 chr11_25050981     HPrz    T    C        0      0        2 
  11 chr11_25050981     ZBoe    T    C        1      2        2 
  11 chr11_25050981     ZGre    T    C        1      2        2 
  11 chr11_25050981     ZHar    T    C        0      0        2 
  11 chr11_25050981   Sample    T    C        0      0        2 
  11 chr11_25053251     AAsi    C    T        1      2        2 
  11 chr11_25053251     AKia    C    T        1      2        2 
  11 chr11_25053251     AOna    C    T        1      2        2 
  11 chr11_25053251     ASom    C    T        1      2        2 
  11 chr11_25053251     HCab    C    T        0      0        2 
  11 chr11_25053251     HPrz    C    T        0      0        2 
  11 chr11_25053251     ZBoe    C    T        0      0        2 
  11 chr11_25053251     ZGre    C    T        0      0        2 
  11 chr11_25053251     ZHar    C    T        0      0        2 
  11 chr11_25053251   Sample    C    T        1      2        2 
  11 chr11_25058414     AAsi    A    C        0      0        2 
  11 chr11_25058414     AKia    A    C        0      0        2 
  11 chr11_25058414     AOna    A    C        0      0        2 
  11 chr11_25058414     ASom    A    C        0      0        2 
  11 chr11_25058414     HCab    A    C        0      0        2 
  11 chr11_25058414     HPrz    A    C        0      0        2 
  11 chr11_25058414     ZBoe    A    C        1      2        2 
  11 chr11_25058414     ZGre    A    C        0      0        2 
  11 chr11_25058414     ZHar    A    C        0      0        2 
  11 chr11_25058414   Sample    A    C        0      0        2 
  11 chr11_25061913     AAsi    A    G        0      0        2 
  11 chr11_25061913     AKia    A    G        0      0        2 
  11 chr11_25061913     AOna    A    G      0.5      1        2 
  11 chr11_25061913     ASom    A    G        0      0        2 
  11 chr11_25061913     HCab    A    G        0      0        2 
  11 chr11_25061913     HPrz    A    G        0      0        2 
  11 chr11_25061913     ZBoe    A    G        0      0        2 
  11 chr11_25061913     ZGre    A    G        0      0        2 
  11 chr11_25061913     ZHar    A    G        0      0        2 
  11 chr11_25061913   Sample    A    G        0      0        2 
  11 chr11_25063836     AAsi    T    C        0      0        2 
  11 chr11_25063836     AKia    T    C        0      0        2 
  11 chr11_25063836     AOna    T    C        0      0        2 
  11 chr11_25063836     ASom    T    C        0      0        2 
  11 chr11_25063836     HCab    T    C        0      0        2 
  11 chr11_25063836     HPrz    T    C        0      0        2 
  11 chr11_25063836     ZBoe    T    C      0.5      1        2 
  11 chr11_25063836     ZGre    T    C        0      0        2 
  11 chr11_25063836     ZHar    T    C        0      0        2 
  11 chr11_25063836   Sample    T    C        0      0        2 
  11 chr11_25069867     AAsi    G    T        0      0        2 
  11 chr11_25069867     AKia    G    T        0      0        2 
  11 chr11_25069867     AOna    G    T      0.5      1        2 
  11 chr11_25069867     ASom    G    T        0      0        2 
  11 chr11_25069867     HCab    G    T        0      0        2 
  11 chr11_25069867     HPrz    G    T        0      0        2 
  11 chr11_25069867     ZBoe    G    T        0      0        2 
  11 chr11_25069867     ZGre    G    T        0      0        2 
  11 chr11_25069867     ZHar    G    T        0      0        2 
  11 chr11_25069867   Sample    G    T        0      0        2 
  11 chr11_25088311     AAsi    C    G        1      2        2 
  11 chr11_25088311     AKia    C    G        1      2        2 
  11 chr11_25088311     AOna    C    G        0      0        2 
  11 chr11_25088311     ASom    C    G        1      2        2 
  11 chr11_25088311     HCab    C    G        0      0        2 
  11 chr11_25088311     HPrz    C    G        0      0        2 
  11 chr11_25088311     ZBoe    C    G        0      0        2 
  11 chr11_25088311     ZGre    C    G        0      0        2 
  11 chr11_25088311     ZHar    C    G        0      0        2 
  11 chr11_25088311   Sample    C    G        1      2        2 
  11 chr11_25091502     AAsi    A    G        0      0        2 
  11 chr11_25091502     AKia    A    G        0      0        2 
  11 chr11_25091502     AOna    A    G        0      0        2 
  11 chr11_25091502     ASom    A    G        0      0        2 
  11 chr11_25091502     HCab    A    G        1      2        2 
  11 chr11_25091502     HPrz    A    G        1      2        2 
  11 chr11_25091502     ZBoe    A    G        0      0        2 
  11 chr11_25091502     ZGre    A    G        0      0        2 
  11 chr11_25091502     ZHar    A    G        0      0        2 
  11 chr11_25091502   Sample    A    G        0      0        2 
  11 chr11_25091868     AAsi    G    A        0      0        2 
  11 chr11_25091868     AKia    G    A        0      0        2 
  11 chr11_25091868     AOna    G    A        0      0        2 
  11 chr11_25091868     ASom    G    A        0      0        2 
  11 chr11_25091868     HCab    G    A        1      2        2 
  11 chr11_25091868     HPrz    G    A        0      0        2 
  11 chr11_25091868     ZBoe    G    A        0      0        2 
  11 chr11_25091868     ZGre    G    A        0      0        2 
  11 chr11_25091868     ZHar    G    A        0      0        2 
  11 chr11_25091868   Sample    G    A        0      0        2 
  11 chr11_25093196     AAsi    G    T        1      2        2 
  11 chr11_25093196     AKia    G    T        1      2        2 
  11 chr11_25093196     AOna    G    T        1      2        2 
  11 chr11_25093196     ASom    G    T        1      2        2 
  11 chr11_25093196     HCab    G    T        0      0        2 
  11 chr11_25093196     HPrz    G    T        0      0        2 
  11 chr11_25093196     ZBoe    G    T        0      0        2 
  11 chr11_25093196     ZGre    G    T        0      0        2 
  11 chr11_25093196     ZHar    G    T        0      0        2 
  11 chr11_25093196   Sample    G    T        1      2        2 
  11 chr11_25099024     AAsi    C    T        0      0        2 
  11 chr11_25099024     AKia    C    T        0      0        2 
  11 chr11_25099024     AOna    C    T        0      0        2 
  11 chr11_25099024     ASom    C    T        0      0        2 
  11 chr11_25099024     HCab    C    T        0      0        2 
  11 chr11_25099024     HPrz    C    T        0      0        2 
  11 chr11_25099024     ZBoe    C    T      0.5      1        2 
  11 chr11_25099024     ZGre    C    T        0      0        2 
  11 chr11_25099024     ZHar    C    T        0      0        2 
  11 chr11_25099024   Sample    C    T        0      0        2 
  11 chr11_25109782     AAsi    C    T        0      0        2 
  11 chr11_25109782     AKia    C    T        0      0        2 
  11 chr11_25109782     AOna    C    T        0      0        2 
  11 chr11_25109782     ASom    C    T        0      0        2 
  11 chr11_25109782     HCab    C    T        0      0        2 
  11 chr11_25109782     HPrz    C    T        0      0        2 
  11 chr11_25109782     ZBoe    C    T        0      0        2 
  11 chr11_25109782     ZGre    C    T        0      0        2 
  11 chr11_25109782     ZHar    C    T        1      2        2 
  11 chr11_25109782   Sample    C    T        0      0        2 
  11 chr11_25112396     AAsi    G    A        0      0        2 
  11 chr11_25112396     AKia    G    A        0      0        2 
  11 chr11_25112396     AOna    G    A        0      0        2 
  11 chr11_25112396     ASom    G    A        0      0        2 
  11 chr11_25112396     HCab    G    A        0      0        2 
  11 chr11_25112396     HPrz    G    A        0      0        2 
  11 chr11_25112396     ZBoe    G    A        0      0        2 
  11 chr11_25112396     ZGre    G    A        1      2        2 
  11 chr11_25112396     ZHar    G    A        0      0        2 
  11 chr11_25112396   Sample    G    A        0      0        2 
  11 chr11_25118456     AAsi    C    G        0      0        2 
  11 chr11_25118456     AKia    C    G        0      0        2 
  11 chr11_25118456     AOna    C    G        0      0        2 
  11 chr11_25118456     ASom    C    G        0      0        2 
  11 chr11_25118456     HCab    C    G        0      0        2 
  11 chr11_25118456     HPrz    C    G        0      0        2 
  11 chr11_25118456     ZBoe    C    G      0.5      1        2 
  11 chr11_25118456     ZGre    C    G        0      0        2 
  11 chr11_25118456     ZHar    C    G        0      0        2 
  11 chr11_25118456   Sample    C    G        0      0        2 
  11 chr11_25123253     AAsi    G    A        0      0        2 
  11 chr11_25123253     AKia    G    A        0      0        2 
  11 chr11_25123253     AOna    G    A        0      0        2 
  11 chr11_25123253     ASom    G    A        0      0        2 
  11 chr11_25123253     HCab    G    A        1      2        2 
  11 chr11_25123253     HPrz    G    A        1      2        2 
  11 chr11_25123253     ZBoe    G    A        0      0        2 
  11 chr11_25123253     ZGre    G    A        0      0        2 
  11 chr11_25123253     ZHar    G    A        0      0        2 
  11 chr11_25123253   Sample    G    A        0      0        2 
  11 chr11_25126285     AAsi    C    A        0      0        2 
  11 chr11_25126285     AKia    C    A        0      0        2 
  11 chr11_25126285     AOna    C    A        0      0        2 
  11 chr11_25126285     ASom    C    A        0      0        2 
  11 chr11_25126285     HCab    C    A        0      0        2 
  11 chr11_25126285     HPrz    C    A        0      0        2 
  11 chr11_25126285     ZBoe    C    A      0.5      1        2 
  11 chr11_25126285     ZGre    C    A        0      0        2 
  11 chr11_25126285     ZHar    C    A        0      0        2 
  11 chr11_25126285   Sample    C    A        0      0        2 
  11 chr11_25138344     AAsi    C    T        0      0        2 
  11 chr11_25138344     AKia    C    T        0      0        2 
  11 chr11_25138344     AOna    C    T        0      0        2 
  11 chr11_25138344     ASom    C    T        0      0        2 
  11 chr11_25138344     HCab    C    T        1      2        2 
  11 chr11_25138344     HPrz    C    T        1      2        2 
  11 chr11_25138344     ZBoe    C    T        0      0        2 
  11 chr11_25138344     ZGre    C    T        0      0        2 
  11 chr11_25138344     ZHar    C    T        0      0        2 
  11 chr11_25138344   Sample    C    T        0      0        2 
  11 chr11_25139635     AAsi    G    A        0      0        2 
  11 chr11_25139635     AKia    G    A        0      0        2 
  11 chr11_25139635     AOna    G    A        0      0        2 
  11 chr11_25139635     ASom    G    A        0      0        2 
  11 chr11_25139635     HCab    G    A        0      0        2 
  11 chr11_25139635     HPrz    G    A        0      0        2 
  11 chr11_25139635     ZBoe    G    A        0      0        2 
  11 chr11_25139635     ZGre    G    A        0      0        2 
  11 chr11_25139635     ZHar    G    A        1      2        2 
  11 chr11_25139635   Sample    G    A        0      0        2 
  11 chr11_25142493     AAsi    G    T        0      0        2 
  11 chr11_25142493     AKia    G    T        0      0        2 
  11 chr11_25142493     AOna    G    T        0      0        2 
  11 chr11_25142493     ASom    G    T        0      0        2 
  11 chr11_25142493     HCab    G    T        0      0        2 
  11 chr11_25142493     HPrz    G    T        0      0        2 
  11 chr11_25142493     ZBoe    G    T        1      2        2 
  11 chr11_25142493     ZGre    G    T        1      2        2 
  11 chr11_25142493     ZHar    G    T        1      2        2 
  11 chr11_25142493   Sample    G    T        0      0        2 
  11 chr11_25144013     AAsi    G    A        0      0        2 
  11 chr11_25144013     AKia    G    A      0.5      1        2 
  11 chr11_25144013     AOna    G    A        0      0        2 
  11 chr11_25144013     ASom    G    A        0      0        2 
  11 chr11_25144013     HCab    G    A        0      0        2 
  11 chr11_25144013     HPrz    G    A        0      0        2 
  11 chr11_25144013     ZBoe    G    A        0      0        2 
  11 chr11_25144013     ZGre    G    A        0      0        2 
  11 chr11_25144013     ZHar    G    A        0      0        2 
  11 chr11_25144013   Sample    G    A        0      0        2 
  11 chr11_25144350     AAsi    A    G        0      0        2 
  11 chr11_25144350     AKia    A    G        0      0        2 
  11 chr11_25144350     AOna    A    G        0      0        2 
  11 chr11_25144350     ASom    A    G        0      0        2 
  11 chr11_25144350     HCab    A    G        0      0        2 
  11 chr11_25144350     HPrz    A    G        0      0        2 
  11 chr11_25144350     ZBoe    A    G        0      0        2 
  11 chr11_25144350     ZGre    A    G        0      0        2 
  11 chr11_25144350     ZHar    A    G        1      2        2 
  11 chr11_25144350   Sample    A    G        0      0        2 
  11 chr11_25147254     AAsi    T    C        0      0        2 
  11 chr11_25147254     AKia    T    C        0      0        2 
  11 chr11_25147254     AOna    T    C        0      0        2 
  11 chr11_25147254     ASom    T    C        0      0        2 
  11 chr11_25147254     HCab    T    C        0      0        2 
  11 chr11_25147254     HPrz    T    C        0      0        2 
  11 chr11_25147254     ZBoe    T    C      0.5      1        2 
  11 chr11_25147254     ZGre    T    C        0      0        2 
  11 chr11_25147254     ZHar    T    C        0      0        2 
  11 chr11_25147254   Sample    T    C        0      0        2 
  11 chr11_25147896     AAsi    C    T        0      0        2 
  11 chr11_25147896     AKia    C    T        0      0        2 
  11 chr11_25147896     AOna    C    T        0      0        2 
  11 chr11_25147896     ASom    C    T        0      0        2 
  11 chr11_25147896     HCab    C    T        1      2        2 
  11 chr11_25147896     HPrz    C    T        1      2        2 
  11 chr11_25147896     ZBoe    C    T        0      0        2 
  11 chr11_25147896     ZGre    C    T        0      0        2 
  11 chr11_25147896     ZHar    C    T        0      0        2 
  11 chr11_25147896   Sample    C    T        0      0        2 
  11 chr11_25149891     AAsi    T    G        0      0        2 
  11 chr11_25149891     AKia    T    G        0      0        2 
  11 chr11_25149891     AOna    T    G      0.5      1        2 
  11 chr11_25149891     ASom    T    G        0      0        2 
  11 chr11_25149891     HCab    T    G        0      0        2 
  11 chr11_25149891     HPrz    T    G        0      0        2 
  11 chr11_25149891     ZBoe    T    G        0      0        2 
  11 chr11_25149891     ZGre    T    G        0      0        2 
  11 chr11_25149891     ZHar    T    G        0      0        2 
  11 chr11_25149891   Sample    T    G        0      0        2 
  11 chr11_25150840     AAsi    G    A        0      0        2 
  11 chr11_25150840     AKia    G    A        0      0        2 
  11 chr11_25150840     AOna    G    A        0      0        2 
  11 chr11_25150840     ASom    G    A        0      0        2 
  11 chr11_25150840     HCab    G    A        1      2        2 
  11 chr11_25150840     HPrz    G    A        1      2        2 
  11 chr11_25150840     ZBoe    G    A        0      0        2 
  11 chr11_25150840     ZGre    G    A        0      0        2 
  11 chr11_25150840     ZHar    G    A        0      0        2 
  11 chr11_25150840   Sample    G    A        0      0        2 
  11 chr11_25157385     AAsi    G    A        0      0        2 
  11 chr11_25157385     AKia    G    A        0      0        2 
  11 chr11_25157385     AOna    G    A        0      0        2 
  11 chr11_25157385     ASom    G    A        0      0        2 
  11 chr11_25157385     HCab    G    A        0      0        2 
  11 chr11_25157385     HPrz    G    A        0      0        2 
  11 chr11_25157385     ZBoe    G    A        0      0        2 
  11 chr11_25157385     ZGre    G    A        1      2        2 
  11 chr11_25157385     ZHar    G    A        0      0        2 
  11 chr11_25157385   Sample    G    A        0      0        2 
  11 chr11_25162206     AAsi    C    T        0      0        2 
  11 chr11_25162206     AKia    C    T        0      0        2 
  11 chr11_25162206     AOna    C    T        0      0        2 
  11 chr11_25162206     ASom    C    T        0      0        2 
  11 chr11_25162206     HCab    C    T        0      0        2 
  11 chr11_25162206     HPrz    C    T        0      0        2 
  11 chr11_25162206     ZBoe    C    T        0      0        2 
  11 chr11_25162206     ZGre    C    T      0.5      1        2 
  11 chr11_25162206     ZHar    C    T        0      0        2 
  11 chr11_25162206   Sample    C    T        0      0        2 
  11 chr11_25163073     AAsi    C    T        0      0        2 
  11 chr11_25163073     AKia    C    T        0      0        2 
  11 chr11_25163073     AOna    C    T        0      0        2 
  11 chr11_25163073     ASom    C    T        0      0        2 
  11 chr11_25163073     HCab    C    T        0      0        2 
  11 chr11_25163073     HPrz    C    T        1      2        2 
  11 chr11_25163073     ZBoe    C    T        0      0        2 
  11 chr11_25163073     ZGre    C    T        0      0        2 
  11 chr11_25163073     ZHar    C    T        0      0        2 
  11 chr11_25163073   Sample    C    T        0      0        2 
  11 chr11_25163499     AAsi    T    C        0      0        2 
  11 chr11_25163499     AKia    T    C        0      0        2 
  11 chr11_25163499     AOna    T    C        0      0        2 
  11 chr11_25163499     ASom    T    C        0      0        2 
  11 chr11_25163499     HCab    T    C        1      2        2 
  11 chr11_25163499     HPrz    T    C        1      2        2 
  11 chr11_25163499     ZBoe    T    C        0      0        2 
  11 chr11_25163499     ZGre    T    C        0      0        2 
  11 chr11_25163499     ZHar    T    C        0      0        2 
  11 chr11_25163499   Sample    T    C        0      0        2 
  11 chr11_25165753     AAsi    A    G        0      0        2 
  11 chr11_25165753     AKia    A    G        1      2        2 
  11 chr11_25165753     AOna    A    G        1      2        2 
  11 chr11_25165753     ASom    A    G        0      0        2 
  11 chr11_25165753     HCab    A    G        0      0        2 
  11 chr11_25165753     HPrz    A    G        0      0        2 
  11 chr11_25165753     ZBoe    A    G        0      0        2 
  11 chr11_25165753     ZGre    A    G        0      0        2 
  11 chr11_25165753     ZHar    A    G        0      0        2 
  11 chr11_25165753   Sample    A    G        0      0        2 
  11 chr11_25169433     AAsi    A    G        0      0        2 
  11 chr11_25169433     AKia    A    G        0      0        2 
  11 chr11_25169433     AOna    A    G        0      0        2 
  11 chr11_25169433     ASom    A    G        0      0        2 
  11 chr11_25169433     HCab    A    G        1      2        2 
  11 chr11_25169433     HPrz    A    G        1      2        2 
  11 chr11_25169433     ZBoe    A    G        0      0        2 
  11 chr11_25169433     ZGre    A    G        0      0        2 
  11 chr11_25169433     ZHar    A    G        0      0        2 
  11 chr11_25169433   Sample    A    G        0      0        2 
  11 chr11_25169518     AAsi    T    C        0      0        2 
  11 chr11_25169518     AKia    T    C        0      0        2 
  11 chr11_25169518     AOna    T    C        0      0        2 
  11 chr11_25169518     ASom    T    C        0      0        2 
  11 chr11_25169518     HCab    T    C        0      0        2 
  11 chr11_25169518     HPrz    T    C        0      0        2 
  11 chr11_25169518     ZBoe    T    C        0      0        2 
  11 chr11_25169518     ZGre    T    C        1      2        2 
  11 chr11_25169518     ZHar    T    C        0      0        2 
  11 chr11_25169518   Sample    T    C        0      0        2 
  11 chr11_25172025     AAsi    G    A        0      0        2 
  11 chr11_25172025     AKia    G    A        0      0        2 
  11 chr11_25172025     AOna    G    A        0      0        2 
  11 chr11_25172025     ASom    G    A        0      0        2 
  11 chr11_25172025     HCab    G    A        1      2        2 
  11 chr11_25172025     HPrz    G    A        1      2        2 
  11 chr11_25172025     ZBoe    G    A        0      0        2 
  11 chr11_25172025     ZGre    G    A        0      0        2 
  11 chr11_25172025     ZHar    G    A        0      0        2 
  11 chr11_25172025   Sample    G    A        0      0        2 
  11 chr11_25172303     AAsi    T    G        0      0        2 
  11 chr11_25172303     AKia    T    G      0.5      1        2 
  11 chr11_25172303     AOna    T    G        0      0        2 
  11 chr11_25172303     ASom    T    G        0      0        2 
  11 chr11_25172303     HCab    T    G        0      0        2 
  11 chr11_25172303     HPrz    T    G        0      0        2 
  11 chr11_25172303     ZBoe    T    G        0      0        2 
  11 chr11_25172303     ZGre    T    G        0      0        2 
  11 chr11_25172303     ZHar    T    G        0      0        2 
  11 chr11_25172303   Sample    T    G        0      0        2 
  11 chr11_25177430     AAsi    T    C        0      0        2 
  11 chr11_25177430     AKia    T    C        0      0        2 
  11 chr11_25177430     AOna    T    C        0      0        2 
  11 chr11_25177430     ASom    T    C        0      0        2 
  11 chr11_25177430     HCab    T    C        1      2        2 
  11 chr11_25177430     HPrz    T    C        0      0        2 
  11 chr11_25177430     ZBoe    T    C        0      0        2 
  11 chr11_25177430     ZGre    T    C        0      0        2 
  11 chr11_25177430     ZHar    T    C        0      0        2 
  11 chr11_25177430   Sample    T    C        0      0        2 
  11 chr11_25179289     AAsi    C    T        0      0        2 
  11 chr11_25179289     AKia    C    T        1      2        2 
  11 chr11_25179289     AOna    C    T        0      0        2 
  11 chr11_25179289     ASom    C    T        0      0        2 
  11 chr11_25179289     HCab    C    T        0      0        2 
  11 chr11_25179289     HPrz    C    T        0      0        2 
  11 chr11_25179289     ZBoe    C    T        0      0        2 
  11 chr11_25179289     ZGre    C    T        0      0        2 
  11 chr11_25179289     ZHar    C    T        0      0        2 
  11 chr11_25179289   Sample    C    T        0      0        2 
  11 chr11_25179789     AAsi    T    C        0      0        2 
  11 chr11_25179789     AKia    T    C        0      0        2 
  11 chr11_25179789     AOna    T    C        0      0        2 
  11 chr11_25179789     ASom    T    C        0      0        2 
  11 chr11_25179789     HCab    T    C        1      2        2 
  11 chr11_25179789     HPrz    T    C        1      2        2 
  11 chr11_25179789     ZBoe    T    C        0      0        2 
  11 chr11_25179789     ZGre    T    C        0      0        2 
  11 chr11_25179789     ZHar    T    C        0      0        2 
  11 chr11_25179789   Sample    T    C        0      0        2 
  11 chr11_25182985     AAsi    T    C        0      0        2 
  11 chr11_25182985     AKia    T    C        0      0        2 
  11 chr11_25182985     AOna    T    C      0.5      1        2 
  11 chr11_25182985     ASom    T    C        0      0        2 
  11 chr11_25182985     HCab    T    C        0      0        2 
  11 chr11_25182985     HPrz    T    C        0      0        2 
  11 chr11_25182985     ZBoe    T    C        0      0        2 
  11 chr11_25182985     ZGre    T    C        0      0        2 
  11 chr11_25182985     ZHar    T    C        0      0        2 
  11 chr11_25182985   Sample    T    C        0      0        2 
  11 chr11_25189648     AAsi    C    T        0      0        2 
  11 chr11_25189648     AKia    C    T        0      0        2 
  11 chr11_25189648     AOna    C    T        0      0        2 
  11 chr11_25189648     ASom    C    T        0      0        2 
  11 chr11_25189648     HCab    C    T        1      2        2 
  11 chr11_25189648     HPrz    C    T        1      2        2 
  11 chr11_25189648     ZBoe    C    T        0      0        2 
  11 chr11_25189648     ZGre    C    T        0      0        2 
  11 chr11_25189648     ZHar    C    T        0      0        2 
  11 chr11_25189648   Sample    C    T        0      0        2 
  11 chr11_25190456     AAsi    C    T        0      0        2 
  11 chr11_25190456     AKia    C    T        0      0        2 
  11 chr11_25190456     AOna    C    T        0      0        2 
  11 chr11_25190456     ASom    C    T        0      0        2 
  11 chr11_25190456     HCab    C    T        0      0        2 
  11 chr11_25190456     HPrz    C    T      0.5      1        2 
  11 chr11_25190456     ZBoe    C    T        0      0        2 
  11 chr11_25190456     ZGre    C    T        0      0        2 
  11 chr11_25190456     ZHar    C    T        0      0        2 
  11 chr11_25190456   Sample    C    T        0      0        2 
  11 chr11_25191808     AAsi    C    T        0      0        2 
  11 chr11_25191808     AKia    C    T        0      0        2 
  11 chr11_25191808     AOna    C    T        0      0        2 
  11 chr11_25191808     ASom    C    T        0      0        2 
  11 chr11_25191808     HCab    C    T        0      0        2 
  11 chr11_25191808     HPrz    C    T        0      0        2 
  11 chr11_25191808     ZBoe    C    T        1      2        2 
  11 chr11_25191808     ZGre    C    T        0      0        2 
  11 chr11_25191808     ZHar    C    T        0      0        2 
  11 chr11_25191808   Sample    C    T        0      0        2 
  11 chr11_25192866     AAsi    T    C        0      0        2 
  11 chr11_25192866     AKia    T    C        0      0        2 
  11 chr11_25192866     AOna    T    C        0      0        2 
  11 chr11_25192866     ASom    T    C        0      0        2 
  11 chr11_25192866     HCab    T    C        0      0        2 
  11 chr11_25192866     HPrz    T    C        0      0        2 
  11 chr11_25192866     ZBoe    T    C        0      0        2 
  11 chr11_25192866     ZGre    T    C        0      0        2 
  11 chr11_25192866     ZHar    T    C      0.5      1        2 
  11 chr11_25192866   Sample    T    C        0      0        2 
  11 chr11_25198388     AAsi    A    G        0      0        2 
  11 chr11_25198388     AKia    A    G      0.5      1        2 
  11 chr11_25198388     AOna    A    G        0      0        2 
  11 chr11_25198388     ASom    A    G        0      0        2 
  11 chr11_25198388     HCab    A    G        0      0        2 
  11 chr11_25198388     HPrz    A    G        0      0        2 
  11 chr11_25198388     ZBoe    A    G        0      0        2 
  11 chr11_25198388     ZGre    A    G        0      0        2 
  11 chr11_25198388     ZHar    A    G        0      0        2 
  11 chr11_25198388   Sample    A    G        0      0        2 
  11 chr11_25204340     AAsi    A    G        0      0        2 
  11 chr11_25204340     AKia    A    G        0      0        2 
  11 chr11_25204340     AOna    A    G        0      0        2 
  11 chr11_25204340     ASom    A    G        0      0        2 
  11 chr11_25204340     HCab    A    G        1      2        2 
  11 chr11_25204340     HPrz    A    G        1      2        2 
  11 chr11_25204340     ZBoe    A    G        0      0        2 
  11 chr11_25204340     ZGre    A    G        0      0        2 
  11 chr11_25204340     ZHar    A    G        0      0        2 
  11 chr11_25204340   Sample    A    G        0      0        2 
  11 chr11_25206738     AAsi    G    A        0      0        2 
  11 chr11_25206738     AKia    G    A        0      0        2 
  11 chr11_25206738     AOna    G    A        0      0        2 
  11 chr11_25206738     ASom    G    A        1      2        2 
  11 chr11_25206738     HCab    G    A        0      0        2 
  11 chr11_25206738     HPrz    G    A        0      0        2 
  11 chr11_25206738     ZBoe    G    A        0      0        2 
  11 chr11_25206738     ZGre    G    A        0      0        2 
  11 chr11_25206738     ZHar    G    A        0      0        2 
  11 chr11_25206738   Sample    G    A        0      0        2 
  11 chr11_25209505     AAsi    A    C        0      0        2 
  11 chr11_25209505     AKia    A    C        0      0        2 
  11 chr11_25209505     AOna    A    C        0      0        2 
  11 chr11_25209505     ASom    A    C        0      0        2 
  11 chr11_25209505     HCab    A    C        0      0        2 
  11 chr11_25209505     HPrz    A    C        0      0        2 
  11 chr11_25209505     ZBoe    A    C        1      2        2 
  11 chr11_25209505     ZGre    A    C        0      0        2 
  11 chr11_25209505     ZHar    A    C        0      0        2 
  11 chr11_25209505   Sample    A    C        0      0        2 
  11 chr11_25209694     AAsi    T    C        0      0        2 
  11 chr11_25209694     AKia    T    C        0      0        2 
  11 chr11_25209694     AOna    T    C        0      0        2 
  11 chr11_25209694     ASom    T    C        0      0        2 
  11 chr11_25209694     HCab    T    C        0      0        2 
  11 chr11_25209694     HPrz    T    C        0      0        2 
  11 chr11_25209694     ZBoe    T    C        0      0        2 
  11 chr11_25209694     ZGre    T    C        1      2        2 
  11 chr11_25209694     ZHar    T    C        0      0        2 
  11 chr11_25209694   Sample    T    C        0      0        2 
  11 chr11_25209794     AAsi    A    T      0.5      1        2 
  11 chr11_25209794     AKia    A    T        0      0        2 
  11 chr11_25209794     AOna    A    T        0      0        2 
  11 chr11_25209794     ASom    A    T        0      0        2 
  11 chr11_25209794     HCab    A    T        0      0        2 
  11 chr11_25209794     HPrz    A    T        0      0        2 
  11 chr11_25209794     ZBoe    A    T        0      0        2 
  11 chr11_25209794     ZGre    A    T        0      0        2 
  11 chr11_25209794     ZHar    A    T        0      0        2 
  11 chr11_25209794   Sample    A    T        0      0        2 
  11 chr11_25214490     AAsi    C    T        0      0        2 
  11 chr11_25214490     AKia    C    T        0      0        2 
  11 chr11_25214490     AOna    C    T        0      0        2 
  11 chr11_25214490     ASom    C    T        0      0        2 
  11 chr11_25214490     HCab    C    T        1      2        2 
  11 chr11_25214490     HPrz    C    T        1      2        2 
  11 chr11_25214490     ZBoe    C    T        0      0        2 
  11 chr11_25214490     ZGre    C    T        0      0        2 
  11 chr11_25214490     ZHar    C    T        0      0        2 
  11 chr11_25214490   Sample    C    T        0      0        2 
  11 chr11_25220660     AAsi    C    T        1      2        2 
  11 chr11_25220660     AKia    C    T        0      0        2 
  11 chr11_25220660     AOna    C    T        0      0        2 
  11 chr11_25220660     ASom    C    T        1      2        2 
  11 chr11_25220660     HCab    C    T        0      0        2 
  11 chr11_25220660     HPrz    C    T        0      0        2 
  11 chr11_25220660     ZBoe    C    T        0      0        2 
  11 chr11_25220660     ZGre    C    T        0      0        2 
  11 chr11_25220660     ZHar    C    T        0      0        2 
  11 chr11_25220660   Sample    C    T        1      2        2 
  11 chr11_25220924     AAsi    T    C        0      0        2 
  11 chr11_25220924     AKia    T    C        0      0        2 
  11 chr11_25220924     AOna    T    C      0.5      1        2 
  11 chr11_25220924     ASom    T    C        0      0        2 
  11 chr11_25220924     HCab    T    C        0      0        2 
  11 chr11_25220924     HPrz    T    C        0      0        2 
  11 chr11_25220924     ZBoe    T    C        0      0        2 
  11 chr11_25220924     ZGre    T    C        0      0        2 
  11 chr11_25220924     ZHar    T    C        0      0        2 
  11 chr11_25220924   Sample    T    C        0      0        2 
  11 chr11_25235922     AAsi    C    G        0      0        2 
  11 chr11_25235922     AKia    C    G        0      0        2 
  11 chr11_25235922     AOna    C    G        0      0        2 
  11 chr11_25235922     ASom    C    G        0      0        2 
  11 chr11_25235922     HCab    C    G        1      2        2 
  11 chr11_25235922     HPrz    C    G        1      2        2 
  11 chr11_25235922     ZBoe    C    G        0      0        2 
  11 chr11_25235922     ZGre    C    G        0      0        2 
  11 chr11_25235922     ZHar    C    G        0      0        2 
  11 chr11_25235922   Sample    C    G        0      0        2 
  11 chr11_25236673     AAsi    G    T        0      0        2 
  11 chr11_25236673     AKia    G    T        0      0        2 
  11 chr11_25236673     AOna    G    T        0      0        2 
  11 chr11_25236673     ASom    G    T        0      0        2 
  11 chr11_25236673     HCab    G    T        0      0        2 
  11 chr11_25236673     HPrz    G    T        0      0        2 
  11 chr11_25236673     ZBoe    G    T        1      2        2 
  11 chr11_25236673     ZGre    G    T        0      0        2 
  11 chr11_25236673     ZHar    G    T        1      2        2 
  11 chr11_25236673   Sample    G    T        0      0        2 
  11 chr11_25240332     AAsi    C    T        0      0        2 
  11 chr11_25240332     AKia    C    T        0      0        2 
  11 chr11_25240332     AOna    C    T        0      0        2 
  11 chr11_25240332     ASom    C    T        0      0        2 
  11 chr11_25240332     HCab    C    T        0      0        2 
  11 chr11_25240332     HPrz    C    T        0      0        2 
  11 chr11_25240332     ZBoe    C    T      0.5      1        2 
  11 chr11_25240332     ZGre    C    T        0      0        2 
  11 chr11_25240332     ZHar    C    T        0      0        2 
  11 chr11_25240332   Sample    C    T        0      0        2 
  11 chr11_25253526     AAsi    T    C        0      0        2 
  11 chr11_25253526     AKia    T    C        0      0        2 
  11 chr11_25253526     AOna    T    C        0      0        2 
  11 chr11_25253526     ASom    T    C        0      0        2 
  11 chr11_25253526     HCab    T    C        0      0        2 
  11 chr11_25253526     HPrz    T    C        0      0        2 
  11 chr11_25253526     ZBoe    T    C        0      0        2 
  11 chr11_25253526     ZGre    T    C        1      2        2 
  11 chr11_25253526     ZHar    T    C        0      0        2 
  11 chr11_25253526   Sample    T    C        0      0        2 
  11 chr11_25256651     AAsi    G    C        0      0        2 
  11 chr11_25256651     AKia    G    C        0      0        2 
  11 chr11_25256651     AOna    G    C        0      0        2 
  11 chr11_25256651     ASom    G    C        0      0        2 
  11 chr11_25256651     HCab    G    C        1      2        2 
  11 chr11_25256651     HPrz    G    C        1      2        2 
  11 chr11_25256651     ZBoe    G    C        0      0        2 
  11 chr11_25256651     ZGre    G    C        0      0        2 
  11 chr11_25256651     ZHar    G    C        0      0        2 
  11 chr11_25256651   Sample    G    C        0      0        2 
  11 chr11_25264643     AAsi    G    A        0      0        2 
  11 chr11_25264643     AKia    G    A        0      0        2 
  11 chr11_25264643     AOna    G    A        0      0        2 
  11 chr11_25264643     ASom    G    A        0      0        2 
  11 chr11_25264643     HCab    G    A        1      2        2 
  11 chr11_25264643     HPrz    G    A        0      0        2 
  11 chr11_25264643     ZBoe    G    A        0      0        2 
  11 chr11_25264643     ZGre    G    A        0      0        2 
  11 chr11_25264643     ZHar    G    A        0      0        2 
  11 chr11_25264643   Sample    G    A        0      0        2 
  11 chr11_25267059     AAsi    A    G        1      2        2 
  11 chr11_25267059     AKia    A    G        1      2        2 
  11 chr11_25267059     AOna    A    G        1      2        2 
  11 chr11_25267059     ASom    A    G        1      2        2 
  11 chr11_25267059     HCab    A    G        0      0        2 
  11 chr11_25267059     HPrz    A    G        0      0        2 
  11 chr11_25267059     ZBoe    A    G        0      0        2 
  11 chr11_25267059     ZGre    A    G        0      0        2 
  11 chr11_25267059     ZHar    A    G        0      0        2 
  11 chr11_25267059   Sample    A    G        1      2        2 
  11 chr11_25269297     AAsi    C    A        0      0        2 
  11 chr11_25269297     AKia    C    A        0      0        2 
  11 chr11_25269297     AOna    C    A        0      0        2 
  11 chr11_25269297     ASom    C    A        0      0        2 
  11 chr11_25269297     HCab    C    A        1      2        2 
  11 chr11_25269297     HPrz    C    A        1      2        2 
  11 chr11_25269297     ZBoe    C    A        0      0        2 
  11 chr11_25269297     ZGre    C    A        0      0        2 
  11 chr11_25269297     ZHar    C    A        0      0        2 
  11 chr11_25269297   Sample    C    A        0      0        2 
  11 chr11_25271882     AAsi    G    T        0      0        2 
  11 chr11_25271882     AKia    G    T        0      0        2 
  11 chr11_25271882     AOna    G    T        0      0        2 
  11 chr11_25271882     ASom    G    T        0      0        2 
  11 chr11_25271882     HCab    G    T        0      0        2 
  11 chr11_25271882     HPrz    G    T        0      0        2 
  11 chr11_25271882     ZBoe    G    T        0      0        2 
  11 chr11_25271882     ZGre    G    T        0      0        2 
  11 chr11_25271882     ZHar    G    T        1      2        2 
  11 chr11_25271882   Sample    G    T        0      0        2 
  11 chr11_25275044     AAsi    T    C        0      0        2 
  11 chr11_25275044     AKia    T    C        0      0        2 
  11 chr11_25275044     AOna    T    C        0      0        2 
  11 chr11_25275044     ASom    T    C        0      0        2 
  11 chr11_25275044     HCab    T    C        0      0        2 
  11 chr11_25275044     HPrz    T    C        0      0        2 
  11 chr11_25275044     ZBoe    T    C        0      0        2 
  11 chr11_25275044     ZGre    T    C      0.5      1        2 
  11 chr11_25275044     ZHar    T    C        0      0        2 
  11 chr11_25275044   Sample    T    C        0      0        2 
  11 chr11_25276381     AAsi    A    G        0      0        2 
  11 chr11_25276381     AKia    A    G        0      0        2 
  11 chr11_25276381     AOna    A    G        0      0        2 
  11 chr11_25276381     ASom    A    G        0      0        2 
  11 chr11_25276381     HCab    A    G        0      0        2 
  11 chr11_25276381     HPrz    A    G        0      0        2 
  11 chr11_25276381     ZBoe    A    G        1      2        2 
  11 chr11_25276381     ZGre    A    G        0      0        2 
  11 chr11_25276381     ZHar    A    G        0      0        2 
  11 chr11_25276381   Sample    A    G        0      0        2 
  11 chr11_25283183     AAsi    A    G        1      2        2 
  11 chr11_25283183     AKia    A    G        0      0        2 
  11 chr11_25283183     AOna    A    G        0      0        2 
  11 chr11_25283183     ASom    A    G        0      0        2 
  11 chr11_25283183     HCab    A    G        0      0        2 
  11 chr11_25283183     HPrz    A    G        0      0        2 
  11 chr11_25283183     ZBoe    A    G        0      0        2 
  11 chr11_25283183     ZGre    A    G        0      0        2 
  11 chr11_25283183     ZHar    A    G        0      0        2 
  11 chr11_25283183   Sample    A    G        1      2        2 
  11 chr11_25291327     AAsi    G    T        0      0        2 
  11 chr11_25291327     AKia    G    T        0      0        2 
  11 chr11_25291327     AOna    G    T        0      0        2 
  11 chr11_25291327     ASom    G    T        0      0        2 
  11 chr11_25291327     HCab    G    T        1      2        2 
  11 chr11_25291327     HPrz    G    T        1      2        2 
  11 chr11_25291327     ZBoe    G    T        0      0        2 
  11 chr11_25291327     ZGre    G    T        0      0        2 
  11 chr11_25291327     ZHar    G    T        0      0        2 
  11 chr11_25291327   Sample    G    T        0      0        2 
  11 chr11_25294483     AAsi    G    A        0      0        2 
  11 chr11_25294483     AKia    G    A        0      0        2 
  11 chr11_25294483     AOna    G    A        0      0        2 
  11 chr11_25294483     ASom    G    A        0      0        2 
  11 chr11_25294483     HCab    G    A        0      0        2 
  11 chr11_25294483     HPrz    G    A        0      0        2 
  11 chr11_25294483     ZBoe    G    A        0      0        2 
  11 chr11_25294483     ZGre    G    A      0.5      1        2 
  11 chr11_25294483     ZHar    G    A        0      0        2 
  11 chr11_25294483   Sample    G    A        0      0        2 
  11 chr11_25295148     AAsi    C    A        0      0        2 
  11 chr11_25295148     AKia    C    A        0      0        2 
  11 chr11_25295148     AOna    C    A        0      0        2 
  11 chr11_25295148     ASom    C    A        0      0        2 
  11 chr11_25295148     HCab    C    A        1      2        2 
  11 chr11_25295148     HPrz    C    A        1      2        2 
  11 chr11_25295148     ZBoe    C    A        0      0        2 
  11 chr11_25295148     ZGre    C    A        0      0        2 
  11 chr11_25295148     ZHar    C    A        0      0        2 
  11 chr11_25295148   Sample    C    A        0      0        2 
  11 chr11_25296794     AAsi    G    T        0      0        2 
  11 chr11_25296794     AKia    G    T        0      0        2 
  11 chr11_25296794     AOna    G    T        0      0        2 
  11 chr11_25296794     ASom    G    T        0      0        2 
  11 chr11_25296794     HCab    G    T        1      2        2 
  11 chr11_25296794     HPrz    G    T        1      2        2 
  11 chr11_25296794     ZBoe    G    T        0      0        2 
  11 chr11_25296794     ZGre    G    T        0      0        2 
  11 chr11_25296794     ZHar    G    T        0      0        2 
  11 chr11_25296794   Sample    G    T        0      0        2 
  11 chr11_25299345     AAsi    T    C        0      0        2 
  11 chr11_25299345     AKia    T    C        0      0        2 
  11 chr11_25299345     AOna    T    C        0      0        2 
  11 chr11_25299345     ASom    T    C        0      0        2 
  11 chr11_25299345     HCab    T    C        1      2        2 
  11 chr11_25299345     HPrz    T    C        1      2        2 
  11 chr11_25299345     ZBoe    T    C        0      0        2 
  11 chr11_25299345     ZGre    T    C        0      0        2 
  11 chr11_25299345     ZHar    T    C        0      0        2 
  11 chr11_25299345   Sample    T    C        0      0        2 
  11 chr11_25302544     AAsi    C    G        0      0        2 
  11 chr11_25302544     AKia    C    G        0      0        2 
  11 chr11_25302544     AOna    C    G        0      0        2 
  11 chr11_25302544     ASom    C    G        0      0        2 
  11 chr11_25302544     HCab    C    G        0      0        2 
  11 chr11_25302544     HPrz    C    G        0      0        2 
  11 chr11_25302544     ZBoe    C    G        0      0        2 
  11 chr11_25302544     ZGre    C    G        1      2        2 
  11 chr11_25302544     ZHar    C    G        0      0        2 
  11 chr11_25302544   Sample    C    G        0      0        2 
  11 chr11_25305782     AAsi    G    C        0      0        2 
  11 chr11_25305782     AKia    G    C        0      0        2 
  11 chr11_25305782     AOna    G    C        0      0        2 
  11 chr11_25305782     ASom    G    C        0      0        2 
  11 chr11_25305782     HCab    G    C        1      2        2 
  11 chr11_25305782     HPrz    G    C        1      2        2 
  11 chr11_25305782     ZBoe    G    C        0      0        2 
  11 chr11_25305782     ZGre    G    C        0      0        2 
  11 chr11_25305782     ZHar    G    C        0      0        2 
  11 chr11_25305782   Sample    G    C        0      0        2 
  11 chr11_25309977     AAsi    T    C        0      0        2 
  11 chr11_25309977     AKia    T    C        0      0        2 
  11 chr11_25309977     AOna    T    C      0.5      1        2 
  11 chr11_25309977     ASom    T    C        0      0        2 
  11 chr11_25309977     HCab    T    C        0      0        2 
  11 chr11_25309977     HPrz    T    C        0      0        2 
  11 chr11_25309977     ZBoe    T    C        0      0        2 
  11 chr11_25309977     ZGre    T    C        0      0        2 
  11 chr11_25309977     ZHar    T    C        0      0        2 
  11 chr11_25309977   Sample    T    C        0      0        2 
  11 chr11_25311580     AAsi    T    C        0      0        2 
  11 chr11_25311580     AKia    T    C        0      0        2 
  11 chr11_25311580     AOna    T    C      0.5      1        2 
  11 chr11_25311580     ASom    T    C        0      0        2 
  11 chr11_25311580     HCab    T    C        0      0        2 
  11 chr11_25311580     HPrz    T    C        0      0        2 
  11 chr11_25311580     ZBoe    T    C        0      0        2 
  11 chr11_25311580     ZGre    T    C        0      0        2 
  11 chr11_25311580     ZHar    T    C        0      0        2 
  11 chr11_25311580   Sample    T    C        0      0        2 
  11 chr11_25312240     AAsi    A    G        0      0        2 
  11 chr11_25312240     AKia    A    G        1      2        2 
  11 chr11_25312240     AOna    A    G        0      0        2 
  11 chr11_25312240     ASom    A    G        0      0        2 
  11 chr11_25312240     HCab    A    G        0      0        2 
  11 chr11_25312240     HPrz    A    G        0      0        2 
  11 chr11_25312240     ZBoe    A    G        0      0        2 
  11 chr11_25312240     ZGre    A    G        0      0        2 
  11 chr11_25312240     ZHar    A    G        0      0        2 
  11 chr11_25312240   Sample    A    G        0      0        2 
  11 chr11_25316226     AAsi    T    C        0      0        2 
  11 chr11_25316226     AKia    T    C        0      0        2 
  11 chr11_25316226     AOna    T    C        0      0        2 
  11 chr11_25316226     ASom    T    C        0      0        2 
  11 chr11_25316226     HCab    T    C        1      2        2 
  11 chr11_25316226     HPrz    T    C        1      2        2 
  11 chr11_25316226     ZBoe    T    C        0      0        2 
  11 chr11_25316226     ZGre    T    C        0      0        2 
  11 chr11_25316226     ZHar    T    C        0      0        2 
  11 chr11_25316226   Sample    T    C        0      0        2 
  11 chr11_25325061     AAsi    A    G        0      0        2 
  11 chr11_25325061     AKia    A    G        0      0        2 
  11 chr11_25325061     AOna    A    G        0      0        2 
  11 chr11_25325061     ASom    A    G        0      0        2 
  11 chr11_25325061     HCab    A    G        0      0        2 
  11 chr11_25325061     HPrz    A    G        0      0        2 
  11 chr11_25325061     ZBoe    A    G        1      2        2 
  11 chr11_25325061     ZGre    A    G      0.5      1        2 
  11 chr11_25325061     ZHar    A    G        0      0        2 
  11 chr11_25325061   Sample    A    G        0      0        2 
  11 chr11_25326416     AAsi    A    T        0      0        2 
  11 chr11_25326416     AKia    A    T        0      0        2 
  11 chr11_25326416     AOna    A    T      0.5      1        2 
  11 chr11_25326416     ASom    A    T        0      0        2 
  11 chr11_25326416     HCab    A    T        0      0        2 
  11 chr11_25326416     HPrz    A    T        0      0        2 
  11 chr11_25326416     ZBoe    A    T        0      0        2 
  11 chr11_25326416     ZGre    A    T        0      0        2 
  11 chr11_25326416     ZHar    A    T        0      0        2 
  11 chr11_25326416   Sample    A    T        0      0        2 
  11 chr11_25333160     AAsi    C    G        0      0        2 
  11 chr11_25333160     AKia    C    G        0      0        2 
  11 chr11_25333160     AOna    C    G        0      0        2 
  11 chr11_25333160     ASom    C    G        0      0        2 
  11 chr11_25333160     HCab    C    G        1      2        2 
  11 chr11_25333160     HPrz    C    G        1      2        2 
  11 chr11_25333160     ZBoe    C    G        0      0        2 
  11 chr11_25333160     ZGre    C    G        0      0        2 
  11 chr11_25333160     ZHar    C    G        0      0        2 
  11 chr11_25333160   Sample    C    G        0      0        2 
  11 chr11_25337567     AAsi    A    G        0      0        2 
  11 chr11_25337567     AKia    A    G        0      0        2 
  11 chr11_25337567     AOna    A    G        0      0        2 
  11 chr11_25337567     ASom    A    G        0      0        2 
  11 chr11_25337567     HCab    A    G        0      0        2 
  11 chr11_25337567     HPrz    A    G        0      0        2 
  11 chr11_25337567     ZBoe    A    G        0      0        2 
  11 chr11_25337567     ZGre    A    G        0      0        2 
  11 chr11_25337567     ZHar    A    G      0.5      1        2 
  11 chr11_25337567   Sample    A    G        0      0        2 
  11 chr11_25338584     AAsi    A    G        0      0        2 
  11 chr11_25338584     AKia    A    G        0      0        2 
  11 chr11_25338584     AOna    A    G        1      2        2 
  11 chr11_25338584     ASom    A    G        0      0        2 
  11 chr11_25338584     HCab    A    G        0      0        2 
  11 chr11_25338584     HPrz    A    G        0      0        2 
  11 chr11_25338584     ZBoe    A    G        0      0        2 
  11 chr11_25338584     ZGre    A    G        0      0        2 
  11 chr11_25338584     ZHar    A    G        0      0        2 
  11 chr11_25338584   Sample    A    G        0      0        2 
  11 chr11_25340528     AAsi    A    G        0      0        2 
  11 chr11_25340528     AKia    A    G        0      0        2 
  11 chr11_25340528     AOna    A    G        0      0        2 
  11 chr11_25340528     ASom    A    G        1      2        2 
  11 chr11_25340528     HCab    A    G        0      0        2 
  11 chr11_25340528     HPrz    A    G        0      0        2 
  11 chr11_25340528     ZBoe    A    G        0      0        2 
  11 chr11_25340528     ZGre    A    G        0      0        2 
  11 chr11_25340528     ZHar    A    G        0      0        2 
  11 chr11_25340528   Sample    A    G        1      2        2 
  11 chr11_25341657     AAsi    A    G        0      0        2 
  11 chr11_25341657     AKia    A    G        0      0        2 
  11 chr11_25341657     AOna    A    G        0      0        2 
  11 chr11_25341657     ASom    A    G        0      0        2 
  11 chr11_25341657     HCab    A    G        0      0        2 
  11 chr11_25341657     HPrz    A    G        0      0        2 
  11 chr11_25341657     ZBoe    A    G        0      0        2 
  11 chr11_25341657     ZGre    A    G        0      0        2 
  11 chr11_25341657     ZHar    A    G        1      2        2 
  11 chr11_25341657   Sample    A    G        0      0        2 
  11 chr11_25344673     AAsi    G    T        0      0        2 
  11 chr11_25344673     AKia    G    T        0      0        2 
  11 chr11_25344673     AOna    G    T      0.5      1        2 
  11 chr11_25344673     ASom    G    T        0      0        2 
  11 chr11_25344673     HCab    G    T        0      0        2 
  11 chr11_25344673     HPrz    G    T        0      0        2 
  11 chr11_25344673     ZBoe    G    T        0      0        2 
  11 chr11_25344673     ZGre    G    T        0      0        2 
  11 chr11_25344673     ZHar    G    T        0      0        2 
  11 chr11_25344673   Sample    G    T        0      0        2 
  11 chr11_25345409     AAsi    C    T        0      0        2 
  11 chr11_25345409     AKia    C    T        0      0        2 
  11 chr11_25345409     AOna    C    T        0      0        2 
  11 chr11_25345409     ASom    C    T        0      0        2 
  11 chr11_25345409     HCab    C    T        0      0        2 
  11 chr11_25345409     HPrz    C    T        0      0        2 
  11 chr11_25345409     ZBoe    C    T        0      0        2 
  11 chr11_25345409     ZGre    C    T        0      0        2 
  11 chr11_25345409     ZHar    C    T      0.5      1        2 
  11 chr11_25345409   Sample    C    T        0      0        2 
  11 chr11_25346034     AAsi    C    G        1      2        2 
  11 chr11_25346034     AKia    C    G        1      2        2 
  11 chr11_25346034     AOna    C    G        1      2        2 
  11 chr11_25346034     ASom    C    G        1      2        2 
  11 chr11_25346034     HCab    C    G        0      0        2 
  11 chr11_25346034     HPrz    C    G        0      0        2 
  11 chr11_25346034     ZBoe    C    G        0      0        2 
  11 chr11_25346034     ZGre    C    G        0      0        2 
  11 chr11_25346034     ZHar    C    G        0      0        2 
  11 chr11_25346034   Sample    C    G        1      2        2 
  11 chr11_25347368     AAsi    A    G      0.5      1        2 
  11 chr11_25347368     AKia    A    G        0      0        2 
  11 chr11_25347368     AOna    A    G        0      0        2 
  11 chr11_25347368     ASom    A    G        0      0        2 
  11 chr11_25347368     HCab    A    G        0      0        2 
  11 chr11_25347368     HPrz    A    G        0      0        2 
  11 chr11_25347368     ZBoe    A    G        0      0        2 
  11 chr11_25347368     ZGre    A    G        0      0        2 
  11 chr11_25347368     ZHar    A    G        0      0        2 
  11 chr11_25347368   Sample    A    G        0      0        2 
  11 chr11_25349311     AAsi    T    C        0      0        2 
  11 chr11_25349311     AKia    T    C        0      0        2 
  11 chr11_25349311     AOna    T    C      0.5      1        2 
  11 chr11_25349311     ASom    T    C        0      0        2 
  11 chr11_25349311     HCab    T    C        0      0        2 
  11 chr11_25349311     HPrz    T    C        0      0        2 
  11 chr11_25349311     ZBoe    T    C        0      0        2 
  11 chr11_25349311     ZGre    T    C        0      0        2 
  11 chr11_25349311     ZHar    T    C        0      0        2 
  11 chr11_25349311   Sample    T    C        0      0        2 
  11 chr11_25352697     AAsi    C    G        0      0        2 
  11 chr11_25352697     AKia    C    G        0      0        2 
  11 chr11_25352697     AOna    C    G        0      0        2 
  11 chr11_25352697     ASom    C    G        0      0        2 
  11 chr11_25352697     HCab    C    G        0      0        2 
  11 chr11_25352697     HPrz    C    G        0      0        2 
  11 chr11_25352697     ZBoe    C    G        0      0        2 
  11 chr11_25352697     ZGre    C    G        1      2        2 
  11 chr11_25352697     ZHar    C    G        0      0        2 
  11 chr11_25352697   Sample    C    G        0      0        2 
  11 chr11_25356161     AAsi    T    G        0      0        2 
  11 chr11_25356161     AKia    T    G        0      0        2 
  11 chr11_25356161     AOna    T    G        0      0        2 
  11 chr11_25356161     ASom    T    G        0      0        2 
  11 chr11_25356161     HCab    T    G        1      2        2 
  11 chr11_25356161     HPrz    T    G        1      2        2 
  11 chr11_25356161     ZBoe    T    G        0      0        2 
  11 chr11_25356161     ZGre    T    G        0      0        2 
  11 chr11_25356161     ZHar    T    G        0      0        2 
  11 chr11_25356161   Sample    T    G        0      0        2 
  11 chr11_25362989     AAsi    A    G        0      0        2 
  11 chr11_25362989     AKia    A    G        0      0        2 
  11 chr11_25362989     AOna    A    G        0      0        2 
  11 chr11_25362989     ASom    A    G        0      0        2 
  11 chr11_25362989     HCab    A    G        1      2        2 
  11 chr11_25362989     HPrz    A    G        1      2        2 
  11 chr11_25362989     ZBoe    A    G        0      0        2 
  11 chr11_25362989     ZGre    A    G        0      0        2 
  11 chr11_25362989     ZHar    A    G        0      0        2 
  11 chr11_25362989   Sample    A    G        0      0        2 
  11 chr11_25365797     AAsi    G    C        0      0        2 
  11 chr11_25365797     AKia    G    C        0      0        2 
  11 chr11_25365797     AOna    G    C        0      0        2 
  11 chr11_25365797     ASom    G    C        0      0        2 
  11 chr11_25365797     HCab    G    C        1      2        2 
  11 chr11_25365797     HPrz    G    C        1      2        2 
  11 chr11_25365797     ZBoe    G    C        0      0        2 
  11 chr11_25365797     ZGre    G    C        0      0        2 
  11 chr11_25365797     ZHar    G    C        0      0        2 
  11 chr11_25365797   Sample    G    C        0      0        2 
  11 chr11_25366177     AAsi    C    T        0      0        2 
  11 chr11_25366177     AKia    C    T        0      0        2 
  11 chr11_25366177     AOna    C    T        0      0        2 
  11 chr11_25366177     ASom    C    T        0      0        2 
  11 chr11_25366177     HCab    C    T        1      2        2 
  11 chr11_25366177     HPrz    C    T        1      2        2 
  11 chr11_25366177     ZBoe    C    T        0      0        2 
  11 chr11_25366177     ZGre    C    T        0      0        2 
  11 chr11_25366177     ZHar    C    T        0      0        2 
  11 chr11_25366177   Sample    C    T        0      0        2 
  11 chr11_25378897     AAsi    C    G        0      0        2 
  11 chr11_25378897     AKia    C    G        0      0        2 
  11 chr11_25378897     AOna    C    G        0      0        2 
  11 chr11_25378897     ASom    C    G        0      0        2 
  11 chr11_25378897     HCab    C    G        1      2        2 
  11 chr11_25378897     HPrz    C    G        1      2        2 
  11 chr11_25378897     ZBoe    C    G        0      0        2 
  11 chr11_25378897     ZGre    C    G        0      0        2 
  11 chr11_25378897     ZHar    C    G        0      0        2 
  11 chr11_25378897   Sample    C    G        0      0        2 
  11 chr11_25387939     AAsi    A    G        0      0        2 
  11 chr11_25387939     AKia    A    G        0      0        2 
  11 chr11_25387939     AOna    A    G      0.5      1        2 
  11 chr11_25387939     ASom    A    G        0      0        2 
  11 chr11_25387939     HCab    A    G        0      0        2 
  11 chr11_25387939     HPrz    A    G        0      0        2 
  11 chr11_25387939     ZBoe    A    G        0      0        2 
  11 chr11_25387939     ZGre    A    G        0      0        2 
  11 chr11_25387939     ZHar    A    G        0      0        2 
  11 chr11_25387939   Sample    A    G        0      0        2 
  11 chr11_25389660     AAsi    A    G        0      0        2 
  11 chr11_25389660     AKia    A    G        0      0        2 
  11 chr11_25389660     AOna    A    G        0      0        2 
  11 chr11_25389660     ASom    A    G        0      0        2 
  11 chr11_25389660     HCab    A    G        1      2        2 
  11 chr11_25389660     HPrz    A    G        1      2        2 
  11 chr11_25389660     ZBoe    A    G        0      0        2 
  11 chr11_25389660     ZGre    A    G        0      0        2 
  11 chr11_25389660     ZHar    A    G        0      0        2 
  11 chr11_25389660   Sample    A    G        0      0        2 
  11 chr11_25391744     AAsi    T    C        0      0        2 
  11 chr11_25391744     AKia    T    C        0      0        2 
  11 chr11_25391744     AOna    T    C        0      0        2 
  11 chr11_25391744     ASom    T    C        0      0        2 
  11 chr11_25391744     HCab    T    C        1      2        2 
  11 chr11_25391744     HPrz    T    C        1      2        2 
  11 chr11_25391744     ZBoe    T    C        0      0        2 
  11 chr11_25391744     ZGre    T    C        0      0        2 
  11 chr11_25391744     ZHar    T    C        0      0        2 
  11 chr11_25391744   Sample    T    C        0      0        2 
  11 chr11_25393062     AAsi    C    A        0      0        2 
  11 chr11_25393062     AKia    C    A      0.5      1        2 
  11 chr11_25393062     AOna    C    A      0.5      1        2 
  11 chr11_25393062     ASom    C    A        0      0        2 
  11 chr11_25393062     HCab    C    A        0      0        2 
  11 chr11_25393062     HPrz    C    A        0      0        2 
  11 chr11_25393062     ZBoe    C    A        0      0        2 
  11 chr11_25393062     ZGre    C    A        0      0        2 
  11 chr11_25393062     ZHar    C    A        0      0        2 
  11 chr11_25393062   Sample    C    A        0      0        2 
  11 chr11_25415084     AAsi    A    T        1      2        2 
  11 chr11_25415084     AKia    A    T        0      0        2 
  11 chr11_25415084     AOna    A    T        0      0        2 
  11 chr11_25415084     ASom    A    T        1      2        2 
  11 chr11_25415084     HCab    A    T        0      0        2 
  11 chr11_25415084     HPrz    A    T        0      0        2 
  11 chr11_25415084     ZBoe    A    T        0      0        2 
  11 chr11_25415084     ZGre    A    T        0      0        2 
  11 chr11_25415084     ZHar    A    T        0      0        2 
  11 chr11_25415084   Sample    A    T        1      2        2 
  11 chr11_25416153     AAsi    G    C        0      0        2 
  11 chr11_25416153     AKia    G    C        1      2        2 
  11 chr11_25416153     AOna    G    C      0.5      1        2 
  11 chr11_25416153     ASom    G    C        0      0        2 
  11 chr11_25416153     HCab    G    C        0      0        2 
  11 chr11_25416153     HPrz    G    C        0      0        2 
  11 chr11_25416153     ZBoe    G    C        0      0        2 
  11 chr11_25416153     ZGre    G    C        0      0        2 
  11 chr11_25416153     ZHar    G    C        0      0        2 
  11 chr11_25416153   Sample    G    C        0      0        2 
  11 chr11_25416476     AAsi    T    A        0      0        2 
  11 chr11_25416476     AKia    T    A        1      2        2 
  11 chr11_25416476     AOna    T    A      0.5      1        2 
  11 chr11_25416476     ASom    T    A        0      0        2 
  11 chr11_25416476     HCab    T    A        0      0        2 
  11 chr11_25416476     HPrz    T    A        0      0        2 
  11 chr11_25416476     ZBoe    T    A        0      0        2 
  11 chr11_25416476     ZGre    T    A        0      0        2 
  11 chr11_25416476     ZHar    T    A        0      0        2 
  11 chr11_25416476   Sample    T    A        0      0        2 
  11 chr11_25417374     AAsi    G    A        0      0        2 
  11 chr11_25417374     AKia    G    A      0.5      1        2 
  11 chr11_25417374     AOna    G    A        1      2        2 
  11 chr11_25417374     ASom    G    A        0      0        2 
  11 chr11_25417374     HCab    G    A        0      0        2 
  11 chr11_25417374     HPrz    G    A        0      0        2 
  11 chr11_25417374     ZBoe    G    A        0      0        2 
  11 chr11_25417374     ZGre    G    A        0      0        2 
  11 chr11_25417374     ZHar    G    A        0      0        2 
  11 chr11_25417374   Sample    G    A        0      0        2 
  11 chr11_25424746     AAsi    C    G        0      0        2 
  11 chr11_25424746     AKia    C    G        0      0        2 
  11 chr11_25424746     AOna    C    G        0      0        2 
  11 chr11_25424746     ASom    C    G        0      0        2 
  11 chr11_25424746     HCab    C    G        1      2        2 
  11 chr11_25424746     HPrz    C    G        1      2        2 
  11 chr11_25424746     ZBoe    C    G        0      0        2 
  11 chr11_25424746     ZGre    C    G        0      0        2 
  11 chr11_25424746     ZHar    C    G        0      0        2 
  11 chr11_25424746   Sample    C    G        0      0        2 
  11 chr11_25425987     AAsi    A    G        0      0        2 
  11 chr11_25425987     AKia    A    G        0      0        2 
  11 chr11_25425987     AOna    A    G        0      0        2 
  11 chr11_25425987     ASom    A    G        0      0        2 
  11 chr11_25425987     HCab    A    G        0      0        2 
  11 chr11_25425987     HPrz    A    G        0      0        2 
  11 chr11_25425987     ZBoe    A    G        0      0        2 
  11 chr11_25425987     ZGre    A    G        0      0        2 
  11 chr11_25425987     ZHar    A    G        1      2        2 
  11 chr11_25425987   Sample    A    G        0      0        2 
  11 chr11_25429536     AAsi    T    C        1      2        2 
  11 chr11_25429536     AKia    T    C        1      2        2 
  11 chr11_25429536     AOna    T    C        1      2        2 
  11 chr11_25429536     ASom    T    C        1      2        2 
  11 chr11_25429536     HCab    T    C        0      0        2 
  11 chr11_25429536     HPrz    T    C        0      0        2 
  11 chr11_25429536     ZBoe    T    C        0      0        2 
  11 chr11_25429536     ZGre    T    C        0      0        2 
  11 chr11_25429536     ZHar    T    C        0      0        2 
  11 chr11_25429536   Sample    T    C        1      2        2 
  11 chr11_25429629     AAsi    T    A        0      0        2 
  11 chr11_25429629     AKia    T    A        0      0        2 
  11 chr11_25429629     AOna    T    A        0      0        2 
  11 chr11_25429629     ASom    T    A        0      0        2 
  11 chr11_25429629     HCab    T    A        0      0        2 
  11 chr11_25429629     HPrz    T    A        0      0        2 
  11 chr11_25429629     ZBoe    T    A        0      0        2 
  11 chr11_25429629     ZGre    T    A        0      0        2 
  11 chr11_25429629     ZHar    T    A      0.5      1        2 
  11 chr11_25429629   Sample    T    A        0      0        2 
  11 chr11_25434983     AAsi    T    C        0      0        2 
  11 chr11_25434983     AKia    T    C        0      0        2 
  11 chr11_25434983     AOna    T    C        0      0        2 
  11 chr11_25434983     ASom    T    C        0      0        2 
  11 chr11_25434983     HCab    T    C        1      2        2 
  11 chr11_25434983     HPrz    T    C        1      2        2 
  11 chr11_25434983     ZBoe    T    C        0      0        2 
  11 chr11_25434983     ZGre    T    C        0      0        2 
  11 chr11_25434983     ZHar    T    C        0      0        2 
  11 chr11_25434983   Sample    T    C        0      0        2 
  11 chr11_25435408     AAsi    C    A        0      0        2 
  11 chr11_25435408     AKia    C    A        0      0        2 
  11 chr11_25435408     AOna    C    A        0      0        2 
  11 chr11_25435408     ASom    C    A        0      0        2 
  11 chr11_25435408     HCab    C    A        0      0        2 
  11 chr11_25435408     HPrz    C    A        0      0        2 
  11 chr11_25435408     ZBoe    C    A        0      0        2 
  11 chr11_25435408     ZGre    C    A        0      0        2 
  11 chr11_25435408     ZHar    C    A      0.5      1        2 
  11 chr11_25435408   Sample    C    A        0      0        2 
  11 chr11_25441496     AAsi    G    A        0      0        2 
  11 chr11_25441496     AKia    G    A        0      0        2 
  11 chr11_25441496     AOna    G    A        0      0        2 
  11 chr11_25441496     ASom    G    A        0      0        2 
  11 chr11_25441496     HCab    G    A        1      2        2 
  11 chr11_25441496     HPrz    G    A        1      2        2 
  11 chr11_25441496     ZBoe    G    A        0      0        2 
  11 chr11_25441496     ZGre    G    A        0      0        2 
  11 chr11_25441496     ZHar    G    A        0      0        2 
  11 chr11_25441496   Sample    G    A        0      0        2 
  11 chr11_25445033     AAsi    A    G        0      0        2 
  11 chr11_25445033     AKia    A    G        0      0        2 
  11 chr11_25445033     AOna    A    G        0      0        2 
  11 chr11_25445033     ASom    A    G        0      0        2 
  11 chr11_25445033     HCab    A    G        0      0        2 
  11 chr11_25445033     HPrz    A    G        0      0        2 
  11 chr11_25445033     ZBoe    A    G        0      0        2 
  11 chr11_25445033     ZGre    A    G      0.5      1        2 
  11 chr11_25445033     ZHar    A    G        0      0        2 
  11 chr11_25445033   Sample    A    G        0      0        2 
  11 chr11_25465743     AAsi    C    T        0      0        2 
  11 chr11_25465743     AKia    C    T        1      2        2 
  11 chr11_25465743     AOna    C    T      0.5      1        2 
  11 chr11_25465743     ASom    C    T        0      0        2 
  11 chr11_25465743     HCab    C    T        0      0        2 
  11 chr11_25465743     HPrz    C    T        0      0        2 
  11 chr11_25465743     ZBoe    C    T        0      0        2 
  11 chr11_25465743     ZGre    C    T        0      0        2 
  11 chr11_25465743     ZHar    C    T        0      0        2 
  11 chr11_25465743   Sample    C    T        0      0        2 
  11 chr11_25465771     AAsi    C    T        1      2        2 
  11 chr11_25465771     AKia    C    T        0      0        2 
  11 chr11_25465771     AOna    C    T        0      0        2 
  11 chr11_25465771     ASom    C    T        1      2        2 
  11 chr11_25465771     HCab    C    T        0      0        2 
  11 chr11_25465771     HPrz    C    T        0      0        2 
  11 chr11_25465771     ZBoe    C    T        0      0        2 
  11 chr11_25465771     ZGre    C    T        0      0        2 
  11 chr11_25465771     ZHar    C    T        0      0        2 
  11 chr11_25465771   Sample    C    T        0      0        2 
  11 chr11_25471138     AAsi    C    T        0      0        2 
  11 chr11_25471138     AKia    C    T        1      2        2 
  11 chr11_25471138     AOna    C    T        1      2        2 
  11 chr11_25471138     ASom    C    T        0      0        2 
  11 chr11_25471138     HCab    C    T        0      0        2 
  11 chr11_25471138     HPrz    C    T        0      0        2 
  11 chr11_25471138     ZBoe    C    T        0      0        2 
  11 chr11_25471138     ZGre    C    T        0      0        2 
  11 chr11_25471138     ZHar    C    T        0      0        2 
  11 chr11_25471138   Sample    C    T        0      0        2 
  11 chr11_25482107     AAsi    G    A        0      0        2 
  11 chr11_25482107     AKia    G    A        0      0        2 
  11 chr11_25482107     AOna    G    A        0      0        2 
  11 chr11_25482107     ASom    G    A        0      0        2 
  11 chr11_25482107     HCab    G    A        0      0        2 
  11 chr11_25482107     HPrz    G    A        0      0        2 
  11 chr11_25482107     ZBoe    G    A        1      2        2 
  11 chr11_25482107     ZGre    G    A        0      0        2 
  11 chr11_25482107     ZHar    G    A        0      0        2 
  11 chr11_25482107   Sample    G    A        0      0        2 
  11 chr11_25487911     AAsi    T    C        0      0        2 
  11 chr11_25487911     AKia    T    C        0      0        2 
  11 chr11_25487911     AOna    T    C        0      0        2 
  11 chr11_25487911     ASom    T    C        0      0        2 
  11 chr11_25487911     HCab    T    C        1      2        2 
  11 chr11_25487911     HPrz    T    C        1      2        2 
  11 chr11_25487911     ZBoe    T    C        0      0        2 
  11 chr11_25487911     ZGre    T    C        0      0        2 
  11 chr11_25487911     ZHar    T    C        0      0        2 
  11 chr11_25487911   Sample    T    C        0      0        2 
  11 chr11_25503728     AAsi    G    A        0      0        2 
  11 chr11_25503728     AKia    G    A        0      0        2 
  11 chr11_25503728     AOna    G    A        0      0        2 
  11 chr11_25503728     ASom    G    A        0      0        2 
  11 chr11_25503728     HCab    G    A        0      0        2 
  11 chr11_25503728     HPrz    G    A        0      0        2 
  11 chr11_25503728     ZBoe    G    A        0      0        2 
  11 chr11_25503728     ZGre    G    A        1      2        2 
  11 chr11_25503728     ZHar    G    A        0      0        2 
  11 chr11_25503728   Sample    G    A        0      0        2 
  11 chr11_25515141     AAsi    T    A        0      0        2 
  11 chr11_25515141     AKia    T    A        0      0        2 
  11 chr11_25515141     AOna    T    A        0      0        2 
  11 chr11_25515141     ASom    T    A        0      0        2 
  11 chr11_25515141     HCab    T    A        1      2        2 
  11 chr11_25515141     HPrz    T    A        1      2        2 
  11 chr11_25515141     ZBoe    T    A        0      0        2 
  11 chr11_25515141     ZGre    T    A        0      0        2 
  11 chr11_25515141     ZHar    T    A        0      0        2 
  11 chr11_25515141   Sample    T    A        0      0        2 
  11 chr11_25530312     AAsi    T    C        0      0        2 
  11 chr11_25530312     AKia    T    C        0      0        2 
  11 chr11_25530312     AOna    T    C        0      0        2 
  11 chr11_25530312     ASom    T    C        0      0        2 
  11 chr11_25530312     HCab    T    C        1      2        2 
  11 chr11_25530312     HPrz    T    C        1      2        2 
  11 chr11_25530312     ZBoe    T    C        0      0        2 
  11 chr11_25530312     ZGre    T    C        0      0        2 
  11 chr11_25530312     ZHar    T    C        0      0        2 
  11 chr11_25530312   Sample    T    C        0      0        2 
  11 chr11_25532555     AAsi    C    T        0      0        2 
  11 chr11_25532555     AKia    C    T        0      0        2 
  11 chr11_25532555     AOna    C    T        0      0        2 
  11 chr11_25532555     ASom    C    T        0      0        2 
  11 chr11_25532555     HCab    C    T        1      2        2 
  11 chr11_25532555     HPrz    C    T        1      2        2 
  11 chr11_25532555     ZBoe    C    T        0      0        2 
  11 chr11_25532555     ZGre    C    T        0      0        2 
  11 chr11_25532555     ZHar    C    T        0      0        2 
  11 chr11_25532555   Sample    C    T        0      0        2 
  11 chr11_25532771     AAsi    A    G        0      0        2 
  11 chr11_25532771     AKia    A    G        0      0        2 
  11 chr11_25532771     AOna    A    G        0      0        2 
  11 chr11_25532771     ASom    A    G        0      0        2 
  11 chr11_25532771     HCab    A    G        0      0        2 
  11 chr11_25532771     HPrz    A    G        0      0        2 
  11 chr11_25532771     ZBoe    A    G        0      0        2 
  11 chr11_25532771     ZGre    A    G        0      0        2 
  11 chr11_25532771     ZHar    A    G        1      2        2 
  11 chr11_25532771   Sample    A    G        0      0        2 
  11 chr11_25538363     AAsi    C    G        0      0        2 
  11 chr11_25538363     AKia    C    G        0      0        2 
  11 chr11_25538363     AOna    C    G        0      0        2 
  11 chr11_25538363     ASom    C    G        0      0        2 
  11 chr11_25538363     HCab    C    G        0      0        2 
  11 chr11_25538363     HPrz    C    G        0      0        2 
  11 chr11_25538363     ZBoe    C    G        0      0        2 
  11 chr11_25538363     ZGre    C    G        0      0        2 
  11 chr11_25538363     ZHar    C    G        1      2        2 
  11 chr11_25538363   Sample    C    G        0      0        2 
  11 chr11_25544051     AAsi    C    T        0      0        2 
  11 chr11_25544051     AKia    C    T        0      0        2 
  11 chr11_25544051     AOna    C    T        0      0        2 
  11 chr11_25544051     ASom    C    T        0      0        2 
  11 chr11_25544051     HCab    C    T        0      0        2 
  11 chr11_25544051     HPrz    C    T        0      0        2 
  11 chr11_25544051     ZBoe    C    T      0.5      1        2 
  11 chr11_25544051     ZGre    C    T        0      0        2 
  11 chr11_25544051     ZHar    C    T        0      0        2 
  11 chr11_25544051   Sample    C    T        0      0        2 
  11 chr11_25549592     AAsi    T    G        0      0        2 
  11 chr11_25549592     AKia    T    G        0      0        2 
  11 chr11_25549592     AOna    T    G        0      0        2 
  11 chr11_25549592     ASom    T    G        0      0        2 
  11 chr11_25549592     HCab    T    G        0      0        2 
  11 chr11_25549592     HPrz    T    G        0      0        2 
  11 chr11_25549592     ZBoe    T    G        1      2        2 
  11 chr11_25549592     ZGre    T    G        0      0        2 
  11 chr11_25549592     ZHar    T    G        0      0        2 
  11 chr11_25549592   Sample    T    G        0      0        2 
  11 chr11_25553535     AAsi    C    T        0      0        2 
  11 chr11_25553535     AKia    C    T        0      0        2 
  11 chr11_25553535     AOna    C    T        0      0        2 
  11 chr11_25553535     ASom    C    T        0      0        2 
  11 chr11_25553535     HCab    C    T        1      2        2 
  11 chr11_25553535     HPrz    C    T        1      2        2 
  11 chr11_25553535     ZBoe    C    T        0      0        2 
  11 chr11_25553535     ZGre    C    T        0      0        2 
  11 chr11_25553535     ZHar    C    T        0      0        2 
  11 chr11_25553535   Sample    C    T        0      0        2 
  11 chr11_25556234     AAsi    G    A        0      0        2 
  11 chr11_25556234     AKia    G    A        0      0        2 
  11 chr11_25556234     AOna    G    A        0      0        2 
  11 chr11_25556234     ASom    G    A        0      0        2 
  11 chr11_25556234     HCab    G    A        1      2        2 
  11 chr11_25556234     HPrz    G    A        1      2        2 
  11 chr11_25556234     ZBoe    G    A        0      0        2 
  11 chr11_25556234     ZGre    G    A        0      0        2 
  11 chr11_25556234     ZHar    G    A        0      0        2 
  11 chr11_25556234   Sample    G    A        0      0        2 
  11 chr11_25557502     AAsi    G    T        1      2        2 
  11 chr11_25557502     AKia    G    T        1      2        2 
  11 chr11_25557502     AOna    G    T        1      2        2 
  11 chr11_25557502     ASom    G    T        1      2        2 
  11 chr11_25557502     HCab    G    T        0      0        2 
  11 chr11_25557502     HPrz    G    T        0      0        2 
  11 chr11_25557502     ZBoe    G    T        0      0        2 
  11 chr11_25557502     ZGre    G    T        0      0        2 
  11 chr11_25557502     ZHar    G    T        0      0        2 
  11 chr11_25557502   Sample    G    T        1      2        2 
  11 chr11_25558340     AAsi    C    T        0      0        2 
  11 chr11_25558340     AKia    C    T        0      0        2 
  11 chr11_25558340     AOna    C    T        0      0        2 
  11 chr11_25558340     ASom    C    T        0      0        2 
  11 chr11_25558340     HCab    C    T        1      2        2 
  11 chr11_25558340     HPrz    C    T        1      2        2 
  11 chr11_25558340     ZBoe    C    T        0      0        2 
  11 chr11_25558340     ZGre    C    T        0      0        2 
  11 chr11_25558340     ZHar    C    T        0      0        2 
  11 chr11_25558340   Sample    C    T        0      0        2 
  11 chr11_25562070     AAsi    T    C        0      0        2 
  11 chr11_25562070     AKia    T    C        0      0        2 
  11 chr11_25562070     AOna    T    C      0.5      1        2 
  11 chr11_25562070     ASom    T    C        0      0        2 
  11 chr11_25562070     HCab    T    C        0      0        2 
  11 chr11_25562070     HPrz    T    C        0      0        2 
  11 chr11_25562070     ZBoe    T    C        0      0        2 
  11 chr11_25562070     ZGre    T    C        0      0        2 
  11 chr11_25562070     ZHar    T    C        0      0        2 
  11 chr11_25562070   Sample    T    C        0      0        2 
  11 chr11_25563634     AAsi    C    T        0      0        2 
  11 chr11_25563634     AKia    C    T        0      0        2 
  11 chr11_25563634     AOna    C    T        0      0        2 
  11 chr11_25563634     ASom    C    T        0      0        2 
  11 chr11_25563634     HCab    C    T        0      0        2 
  11 chr11_25563634     HPrz    C    T        0      0        2 
  11 chr11_25563634     ZBoe    C    T      0.5      1        2 
  11 chr11_25563634     ZGre    C    T        0      0        2 
  11 chr11_25563634     ZHar    C    T        0      0        2 
  11 chr11_25563634   Sample    C    T        0      0        2 
  11 chr11_25564605     AAsi    C    A        0      0        2 
  11 chr11_25564605     AKia    C    A        0      0        2 
  11 chr11_25564605     AOna    C    A        0      0        2 
  11 chr11_25564605     ASom    C    A        0      0        2 
  11 chr11_25564605     HCab    C    A        0      0        2 
  11 chr11_25564605     HPrz    C    A        0      0        2 
  11 chr11_25564605     ZBoe    C    A        0      0        2 
  11 chr11_25564605     ZGre    C    A        1      2        2 
  11 chr11_25564605     ZHar    C    A        0      0        2 
  11 chr11_25564605   Sample    C    A        0      0        2 
  11 chr11_25576626     AAsi    A    G        0      0        2 
  11 chr11_25576626     AKia    A    G        0      0        2 
  11 chr11_25576626     AOna    A    G        0      0        2 
  11 chr11_25576626     ASom    A    G        0      0        2 
  11 chr11_25576626     HCab    A    G        1      2        2 
  11 chr11_25576626     HPrz    A    G        1      2        2 
  11 chr11_25576626     ZBoe    A    G        0      0        2 
  11 chr11_25576626     ZGre    A    G        0      0        2 
  11 chr11_25576626     ZHar    A    G        0      0        2 
  11 chr11_25576626   Sample    A    G        0      0        2 
  11 chr11_25584481     AAsi    T    C        0      0        2 
  11 chr11_25584481     AKia    T    C        0      0        2 
  11 chr11_25584481     AOna    T    C        0      0        2 
  11 chr11_25584481     ASom    T    C        0      0        2 
  11 chr11_25584481     HCab    T    C        0      0        2 
  11 chr11_25584481     HPrz    T    C        0      0        2 
  11 chr11_25584481     ZBoe    T    C      0.5      1        2 
  11 chr11_25584481     ZGre    T    C        0      0        2 
  11 chr11_25584481     ZHar    T    C        0      0        2 
  11 chr11_25584481   Sample    T    C        0      0        2 
  11 chr11_25585696     AAsi    A    G        0      0        2 
  11 chr11_25585696     AKia    A    G        0      0        2 
  11 chr11_25585696     AOna    A    G        0      0        2 
  11 chr11_25585696     ASom    A    G        0      0        2 
  11 chr11_25585696     HCab    A    G        1      2        2 
  11 chr11_25585696     HPrz    A    G        1      2        2 
  11 chr11_25585696     ZBoe    A    G        0      0        2 
  11 chr11_25585696     ZGre    A    G        0      0        2 
  11 chr11_25585696     ZHar    A    G        0      0        2 
  11 chr11_25585696   Sample    A    G        0      0        2 
  11 chr11_25586242     AAsi    C    T        1      2        2 
  11 chr11_25586242     AKia    C    T        0      0        2 
  11 chr11_25586242     AOna    C    T        0      0        2 
  11 chr11_25586242     ASom    C    T        1      2        2 
  11 chr11_25586242     HCab    C    T        0      0        2 
  11 chr11_25586242     HPrz    C    T        0      0        2 
  11 chr11_25586242     ZBoe    C    T        0      0        2 
  11 chr11_25586242     ZGre    C    T        0      0        2 
  11 chr11_25586242     ZHar    C    T        0      0        2 
  11 chr11_25586242   Sample    C    T        1      2        2 
  11 chr11_25588808     AAsi    C    T        0      0        2 
  11 chr11_25588808     AKia    C    T        0      0        2 
  11 chr11_25588808     AOna    C    T        0      0        2 
  11 chr11_25588808     ASom    C    T        0      0        2 
  11 chr11_25588808     HCab    C    T        0      0        2 
  11 chr11_25588808     HPrz    C    T        0      0        2 
  11 chr11_25588808     ZBoe    C    T        0      0        2 
  11 chr11_25588808     ZGre    C    T      0.5      1        2 
  11 chr11_25588808     ZHar    C    T        0      0        2 
  11 chr11_25588808   Sample    C    T        0      0        2 
  11 chr11_25589514     AAsi    G    A        0      0        2 
  11 chr11_25589514     AKia    G    A        0      0        2 
  11 chr11_25589514     AOna    G    A      0.5      1        2 
  11 chr11_25589514     ASom    G    A        0      0        2 
  11 chr11_25589514     HCab    G    A        0      0        2 
  11 chr11_25589514     HPrz    G    A        0      0        2 
  11 chr11_25589514     ZBoe    G    A        0      0        2 
  11 chr11_25589514     ZGre    G    A        0      0        2 
  11 chr11_25589514     ZHar    G    A        0      0        2 
  11 chr11_25589514   Sample    G    A        0      0        2 
  11 chr11_25598701     AAsi    T    C        0      0        2 
  11 chr11_25598701     AKia    T    C        0      0        2 
  11 chr11_25598701     AOna    T    C        0      0        2 
  11 chr11_25598701     ASom    T    C        0      0        2 
  11 chr11_25598701     HCab    T    C        0      0        2 
  11 chr11_25598701     HPrz    T    C        0      0        2 
  11 chr11_25598701     ZBoe    T    C        0      0        2 
  11 chr11_25598701     ZGre    T    C        1      2        2 
  11 chr11_25598701     ZHar    T    C        0      0        2 
  11 chr11_25598701   Sample    T    C        0      0        2 
  11 chr11_25600537     AAsi    G    A        0      0        2 
  11 chr11_25600537     AKia    G    A        0      0        2 
  11 chr11_25600537     AOna    G    A        0      0        2 
  11 chr11_25600537     ASom    G    A        0      0        2 
  11 chr11_25600537     HCab    G    A        0      0        2 
  11 chr11_25600537     HPrz    G    A        0      0        2 
  11 chr11_25600537     ZBoe    G    A      0.5      1        2 
  11 chr11_25600537     ZGre    G    A        0      0        2 
  11 chr11_25600537     ZHar    G    A        0      0        2 
  11 chr11_25600537   Sample    G    A        0      0        2 
  11 chr11_25609195     AAsi    T    C        0      0        2 
  11 chr11_25609195     AKia    T    C        0      0        2 
  11 chr11_25609195     AOna    T    C        0      0        2 
  11 chr11_25609195     ASom    T    C        0      0        2 
  11 chr11_25609195     HCab    T    C        0      0        2 
  11 chr11_25609195     HPrz    T    C        0      0        2 
  11 chr11_25609195     ZBoe    T    C        0      0        2 
  11 chr11_25609195     ZGre    T    C      0.5      1        2 
  11 chr11_25609195     ZHar    T    C        0      0        2 
  11 chr11_25609195   Sample    T    C        0      0        2 
  11 chr11_25617616     AAsi    T    C        0      0        2 
  11 chr11_25617616     AKia    T    C        0      0        2 
  11 chr11_25617616     AOna    T    C        0      0        2 
  11 chr11_25617616     ASom    T    C        1      2        2 
  11 chr11_25617616     HCab    T    C        0      0        2 
  11 chr11_25617616     HPrz    T    C        0      0        2 
  11 chr11_25617616     ZBoe    T    C        0      0        2 
  11 chr11_25617616     ZGre    T    C        0      0        2 
  11 chr11_25617616     ZHar    T    C        0      0        2 
  11 chr11_25617616   Sample    T    C        0      0        2 
  11 chr11_25618242     AAsi    C    T        0      0        2 
  11 chr11_25618242     AKia    C    T        0      0        2 
  11 chr11_25618242     AOna    C    T        0      0        2 
  11 chr11_25618242     ASom    C    T        0      0        2 
  11 chr11_25618242     HCab    C    T        0      0        2 
  11 chr11_25618242     HPrz    C    T        0      0        2 
  11 chr11_25618242     ZBoe    C    T      0.5      1        2 
  11 chr11_25618242     ZGre    C    T        0      0        2 
  11 chr11_25618242     ZHar    C    T        0      0        2 
  11 chr11_25618242   Sample    C    T        0      0        2 
  11 chr11_25621455     AAsi    G    A        0      0        2 
  11 chr11_25621455     AKia    G    A        0      0        2 
  11 chr11_25621455     AOna    G    A        0      0        2 
  11 chr11_25621455     ASom    G    A        0      0        2 
  11 chr11_25621455     HCab    G    A        0      0        2 
  11 chr11_25621455     HPrz    G    A        0      0        2 
  11 chr11_25621455     ZBoe    G    A      0.5      1        2 
  11 chr11_25621455     ZGre    G    A        0      0        2 
  11 chr11_25621455     ZHar    G    A        0      0        2 
  11 chr11_25621455   Sample    G    A        0      0        2 
  11 chr11_25633781     AAsi    A    G        0      0        2 
  11 chr11_25633781     AKia    A    G        0      0        2 
  11 chr11_25633781     AOna    A    G        0      0        2 
  11 chr11_25633781     ASom    A    G        0      0        2 
  11 chr11_25633781     HCab    A    G        1      2        2 
  11 chr11_25633781     HPrz    A    G        1      2        2 
  11 chr11_25633781     ZBoe    A    G        0      0        2 
  11 chr11_25633781     ZGre    A    G        0      0        2 
  11 chr11_25633781     ZHar    A    G        0      0        2 
  11 chr11_25633781   Sample    A    G        0      0        2 
  11 chr11_25639110     AAsi    T    C        1      2        2 
  11 chr11_25639110     AKia    T    C        0      0        2 
  11 chr11_25639110     AOna    T    C        0      0        2 
  11 chr11_25639110     ASom    T    C        0      0        2 
  11 chr11_25639110     HCab    T    C        0      0        2 
  11 chr11_25639110     HPrz    T    C        0      0        2 
  11 chr11_25639110     ZBoe    T    C        0      0        2 
  11 chr11_25639110     ZGre    T    C        0      0        2 
  11 chr11_25639110     ZHar    T    C        0      0        2 
  11 chr11_25639110   Sample    T    C        1      2        2 
  11 chr11_25642557     AAsi    A    G        0      0        2 
  11 chr11_25642557     AKia    A    G        0      0        2 
  11 chr11_25642557     AOna    A    G        0      0        2 
  11 chr11_25642557     ASom    A    G        0      0        2 
  11 chr11_25642557     HCab    A    G        0      0        2 
  11 chr11_25642557     HPrz    A    G        0      0        2 
  11 chr11_25642557     ZBoe    A    G        0      0        2 
  11 chr11_25642557     ZGre    A    G        1      2        2 
  11 chr11_25642557     ZHar    A    G        0      0        2 
  11 chr11_25642557   Sample    A    G        0      0        2 
  11 chr11_25651375     AAsi    A    G        0      0        2 
  11 chr11_25651375     AKia    A    G        0      0        2 
  11 chr11_25651375     AOna    A    G        0      0        2 
  11 chr11_25651375     ASom    A    G        0      0        2 
  11 chr11_25651375     HCab    A    G        0      0        2 
  11 chr11_25651375     HPrz    A    G        0      0        2 
  11 chr11_25651375     ZBoe    A    G        0      0        2 
  11 chr11_25651375     ZGre    A    G        0      0        2 
  11 chr11_25651375     ZHar    A    G      0.5      1        2 
  11 chr11_25651375   Sample    A    G        0      0        2 
  11 chr11_25651459     AAsi    A    G        0      0        2 
  11 chr11_25651459     AKia    A    G        0      0        2 
  11 chr11_25651459     AOna    A    G        0      0        2 
  11 chr11_25651459     ASom    A    G        0      0        2 
  11 chr11_25651459     HCab    A    G        0      0        2 
  11 chr11_25651459     HPrz    A    G        0      0        2 
  11 chr11_25651459     ZBoe    A    G        0      0        2 
  11 chr11_25651459     ZGre    A    G        0      0        2 
  11 chr11_25651459     ZHar    A    G      0.5      1        2 
  11 chr11_25651459   Sample    A    G        0      0        2 
  11 chr11_25659735     AAsi    C    T        0      0        2 
  11 chr11_25659735     AKia    C    T        0      0        2 
  11 chr11_25659735     AOna    C    T        0      0        2 
  11 chr11_25659735     ASom    C    T        0      0        2 
  11 chr11_25659735     HCab    C    T        0      0        2 
  11 chr11_25659735     HPrz    C    T        0      0        2 
  11 chr11_25659735     ZBoe    C    T        0      0        2 
  11 chr11_25659735     ZGre    C    T        0      0        2 
  11 chr11_25659735     ZHar    C    T        1      2        2 
  11 chr11_25659735   Sample    C    T        0      0        2 
  11 chr11_25660526     AAsi    T    C        0      0        2 
  11 chr11_25660526     AKia    T    C        0      0        2 
  11 chr11_25660526     AOna    T    C        0      0        2 
  11 chr11_25660526     ASom    T    C        0      0        2 
  11 chr11_25660526     HCab    T    C        0      0        2 
  11 chr11_25660526     HPrz    T    C        0      0        2 
  11 chr11_25660526     ZBoe    T    C        0      0        2 
  11 chr11_25660526     ZGre    T    C        0      0        2 
  11 chr11_25660526     ZHar    T    C        1      2        2 
  11 chr11_25660526   Sample    T    C        0      0        2 
  11 chr11_25665644     AAsi    A    G        0      0        2 
  11 chr11_25665644     AKia    A    G        0      0        2 
  11 chr11_25665644     AOna    A    G        0      0        2 
  11 chr11_25665644     ASom    A    G        0      0        2 
  11 chr11_25665644     HCab    A    G        0      0        2 
  11 chr11_25665644     HPrz    A    G        0      0        2 
  11 chr11_25665644     ZBoe    A    G      0.5      1        2 
  11 chr11_25665644     ZGre    A    G        0      0        2 
  11 chr11_25665644     ZHar    A    G        0      0        2 
  11 chr11_25665644   Sample    A    G        0      0        2 
  11 chr11_25666561     AAsi    C    G        0      0        2 
  11 chr11_25666561     AKia    C    G        0      0        2 
  11 chr11_25666561     AOna    C    G        0      0        2 
  11 chr11_25666561     ASom    C    G        0      0        2 
  11 chr11_25666561     HCab    C    G        1      2        2 
  11 chr11_25666561     HPrz    C    G        1      2        2 
  11 chr11_25666561     ZBoe    C    G        0      0        2 
  11 chr11_25666561     ZGre    C    G        0      0        2 
  11 chr11_25666561     ZHar    C    G        0      0        2 
  11 chr11_25666561   Sample    C    G        0      0        2 
  11 chr11_25666564     AAsi    T    C        0      0        2 
  11 chr11_25666564     AKia    T    C        0      0        2 
  11 chr11_25666564     AOna    T    C        1      2        2 
  11 chr11_25666564     ASom    T    C        0      0        2 
  11 chr11_25666564     HCab    T    C        0      0        2 
  11 chr11_25666564     HPrz    T    C        0      0        2 
  11 chr11_25666564     ZBoe    T    C        0      0        2 
  11 chr11_25666564     ZGre    T    C        0      0        2 
  11 chr11_25666564     ZHar    T    C        0      0        2 
  11 chr11_25666564   Sample    T    C        0      0        2 
  11 chr11_25668210     AAsi    T    C        0      0        2 
  11 chr11_25668210     AKia    T    C        0      0        2 
  11 chr11_25668210     AOna    T    C        0      0        2 
  11 chr11_25668210     ASom    T    C        1      2        2 
  11 chr11_25668210     HCab    T    C        0      0        2 
  11 chr11_25668210     HPrz    T    C        0      0        2 
  11 chr11_25668210     ZBoe    T    C        0      0        2 
  11 chr11_25668210     ZGre    T    C        0      0        2 
  11 chr11_25668210     ZHar    T    C        0      0        2 
  11 chr11_25668210   Sample    T    C        0      0        2 
  11 chr11_25669119     AAsi    G    C        0      0        2 
  11 chr11_25669119     AKia    G    C        0      0        2 
  11 chr11_25669119     AOna    G    C        0      0        2 
  11 chr11_25669119     ASom    G    C        0      0        2 
  11 chr11_25669119     HCab    G    C        1      2        2 
  11 chr11_25669119     HPrz    G    C        1      2        2 
  11 chr11_25669119     ZBoe    G    C        0      0        2 
  11 chr11_25669119     ZGre    G    C        0      0        2 
  11 chr11_25669119     ZHar    G    C        0      0        2 
  11 chr11_25669119   Sample    G    C        0      0        2 
  11 chr11_25670414     AAsi    G    A        0      0        2 
  11 chr11_25670414     AKia    G    A        0      0        2 
  11 chr11_25670414     AOna    G    A        0      0        2 
  11 chr11_25670414     ASom    G    A        0      0        2 
  11 chr11_25670414     HCab    G    A        1      2        2 
  11 chr11_25670414     HPrz    G    A        1      2        2 
  11 chr11_25670414     ZBoe    G    A        0      0        2 
  11 chr11_25670414     ZGre    G    A        0      0        2 
  11 chr11_25670414     ZHar    G    A        0      0        2 
  11 chr11_25670414   Sample    G    A        0      0        2 
  11 chr11_25675856     AAsi    A    T        0      0        2 
  11 chr11_25675856     AKia    A    T        0      0        2 
  11 chr11_25675856     AOna    A    T        0      0        2 
  11 chr11_25675856     ASom    A    T        0      0        2 
  11 chr11_25675856     HCab    A    T        0      0        2 
  11 chr11_25675856     HPrz    A    T        0      0        2 
  11 chr11_25675856     ZBoe    A    T      0.5      1        2 
  11 chr11_25675856     ZGre    A    T        0      0        2 
  11 chr11_25675856     ZHar    A    T        0      0        2 
  11 chr11_25675856   Sample    A    T        0      0        2 
  11 chr11_25676662     AAsi    T    C        0      0        2 
  11 chr11_25676662     AKia    T    C        1      2        2 
  11 chr11_25676662     AOna    T    C        0      0        2 
  11 chr11_25676662     ASom    T    C        0      0        2 
  11 chr11_25676662     HCab    T    C        0      0        2 
  11 chr11_25676662     HPrz    T    C        0      0        2 
  11 chr11_25676662     ZBoe    T    C        0      0        2 
  11 chr11_25676662     ZGre    T    C        0      0        2 
  11 chr11_25676662     ZHar    T    C        0      0        2 
  11 chr11_25676662   Sample    T    C        0      0        2 
  11 chr11_25678490     AAsi    C    T        0      0        2 
  11 chr11_25678490     AKia    C    T        0      0        2 
  11 chr11_25678490     AOna    C    T        0      0        2 
  11 chr11_25678490     ASom    C    T        0      0        2 
  11 chr11_25678490     HCab    C    T        0      0        2 
  11 chr11_25678490     HPrz    C    T        0      0        2 
  11 chr11_25678490     ZBoe    C    T        0      0        2 
  11 chr11_25678490     ZGre    C    T      0.5      1        2 
  11 chr11_25678490     ZHar    C    T        0      0        2 
  11 chr11_25678490   Sample    C    T        0      0        2 
  11 chr11_25678560     AAsi    A    C        0      0        2 
  11 chr11_25678560     AKia    A    C        0      0        2 
  11 chr11_25678560     AOna    A    C        0      0        2 
  11 chr11_25678560     ASom    A    C        1      2        2 
  11 chr11_25678560     HCab    A    C        0      0        2 
  11 chr11_25678560     HPrz    A    C        0      0        2 
  11 chr11_25678560     ZBoe    A    C        0      0        2 
  11 chr11_25678560     ZGre    A    C        0      0        2 
  11 chr11_25678560     ZHar    A    C        0      0        2 
  11 chr11_25678560   Sample    A    C        0      0        2 
  11 chr11_25683314     AAsi    A    G        0      0        2 
  11 chr11_25683314     AKia    A    G        0      0        2 
  11 chr11_25683314     AOna    A    G      0.5      1        2 
  11 chr11_25683314     ASom    A    G        0      0        2 
  11 chr11_25683314     HCab    A    G        0      0        2 
  11 chr11_25683314     HPrz    A    G        0      0        2 
  11 chr11_25683314     ZBoe    A    G        0      0        2 
  11 chr11_25683314     ZGre    A    G        0      0        2 
  11 chr11_25683314     ZHar    A    G        0      0        2 
  11 chr11_25683314   Sample    A    G        0      0        2 
  11 chr11_25683499     AAsi    A    G        0      0        2 
  11 chr11_25683499     AKia    A    G        0      0        2 
  11 chr11_25683499     AOna    A    G        0      0        2 
  11 chr11_25683499     ASom    A    G        0      0        2 
  11 chr11_25683499     HCab    A    G        0      0        2 
  11 chr11_25683499     HPrz    A    G        0      0        2 
  11 chr11_25683499     ZBoe    A    G      0.5      1        2 
  11 chr11_25683499     ZGre    A    G        0      0        2 
  11 chr11_25683499     ZHar    A    G        0      0        2 
  11 chr11_25683499   Sample    A    G        0      0        2 
  11 chr11_25683772     AAsi    A    G        0      0        2 
  11 chr11_25683772     AKia    A    G        1      2        2 
  11 chr11_25683772     AOna    A    G        0      0        2 
  11 chr11_25683772     ASom    A    G        0      0        2 
  11 chr11_25683772     HCab    A    G        0      0        2 
  11 chr11_25683772     HPrz    A    G        0      0        2 
  11 chr11_25683772     ZBoe    A    G        0      0        2 
  11 chr11_25683772     ZGre    A    G        0      0        2 
  11 chr11_25683772     ZHar    A    G        0      0        2 
  11 chr11_25683772   Sample    A    G        0      0        2 
  11 chr11_25691627     AAsi    T    C        0      0        2 
  11 chr11_25691627     AKia    T    C        0      0        2 
  11 chr11_25691627     AOna    T    C        0      0        2 
  11 chr11_25691627     ASom    T    C        0      0        2 
  11 chr11_25691627     HCab    T    C        1      2        2 
  11 chr11_25691627     HPrz    T    C        1      2        2 
  11 chr11_25691627     ZBoe    T    C        0      0        2 
  11 chr11_25691627     ZGre    T    C        0      0        2 
  11 chr11_25691627     ZHar    T    C        0      0        2 
  11 chr11_25691627   Sample    T    C        0      0        2 
  11 chr11_25692466     AAsi    C    G        0      0        2 
  11 chr11_25692466     AKia    C    G        0      0        2 
  11 chr11_25692466     AOna    C    G        0      0        2 
  11 chr11_25692466     ASom    C    G        0      0        2 
  11 chr11_25692466     HCab    C    G        0      0        2 
  11 chr11_25692466     HPrz    C    G        0      0        2 
  11 chr11_25692466     ZBoe    C    G      0.5      1        2 
  11 chr11_25692466     ZGre    C    G        0      0        2 
  11 chr11_25692466     ZHar    C    G        0      0        2 
  11 chr11_25692466   Sample    C    G        0      0        2 
  11 chr11_25695358     AAsi    C    T        0      0        2 
  11 chr11_25695358     AKia    C    T        0      0        2 
  11 chr11_25695358     AOna    C    T        0      0        2 
  11 chr11_25695358     ASom    C    T        0      0        2 
  11 chr11_25695358     HCab    C    T        1      2        2 
  11 chr11_25695358     HPrz    C    T        1      2        2 
  11 chr11_25695358     ZBoe    C    T        0      0        2 
  11 chr11_25695358     ZGre    C    T        0      0        2 
  11 chr11_25695358     ZHar    C    T        0      0        2 
  11 chr11_25695358   Sample    C    T        0      0        2 
  11 chr11_25695981     AAsi    A    G        0      0        2 
  11 chr11_25695981     AKia    A    G        0      0        2 
  11 chr11_25695981     AOna    A    G        0      0        2 
  11 chr11_25695981     ASom    A    G        0      0        2 
  11 chr11_25695981     HCab    A    G        0      0        2 
  11 chr11_25695981     HPrz    A    G        0      0        2 
  11 chr11_25695981     ZBoe    A    G        0      0        2 
  11 chr11_25695981     ZGre    A    G        0      0        2 
  11 chr11_25695981     ZHar    A    G      0.5      1        2 
  11 chr11_25695981   Sample    A    G        0      0        2 
  11 chr11_25703285     AAsi    G    C        0      0        2 
  11 chr11_25703285     AKia    G    C        0      0        2 
  11 chr11_25703285     AOna    G    C        0      0        2 
  11 chr11_25703285     ASom    G    C        0      0        2 
  11 chr11_25703285     HCab    G    C        1      2        2 
  11 chr11_25703285     HPrz    G    C        1      2        2 
  11 chr11_25703285     ZBoe    G    C        0      0        2 
  11 chr11_25703285     ZGre    G    C        0      0        2 
  11 chr11_25703285     ZHar    G    C        0      0        2 
  11 chr11_25703285   Sample    G    C        0      0        2 
  11 chr11_25704618     AAsi    T    C        0      0        2 
  11 chr11_25704618     AKia    T    C        0      0        2 
  11 chr11_25704618     AOna    T    C        1      2        2 
  11 chr11_25704618     ASom    T    C        0      0        2 
  11 chr11_25704618     HCab    T    C        0      0        2 
  11 chr11_25704618     HPrz    T    C        0      0        2 
  11 chr11_25704618     ZBoe    T    C        0      0        2 
  11 chr11_25704618     ZGre    T    C        0      0        2 
  11 chr11_25704618     ZHar    T    C        0      0        2 
  11 chr11_25704618   Sample    T    C        0      0        2 
  11 chr11_25704794     AAsi    A    G        0      0        2 
  11 chr11_25704794     AKia    A    G        0      0        2 
  11 chr11_25704794     AOna    A    G        0      0        2 
  11 chr11_25704794     ASom    A    G        0      0        2 
  11 chr11_25704794     HCab    A    G        1      2        2 
  11 chr11_25704794     HPrz    A    G        1      2        2 
  11 chr11_25704794     ZBoe    A    G        0      0        2 
  11 chr11_25704794     ZGre    A    G        0      0        2 
  11 chr11_25704794     ZHar    A    G        0      0        2 
  11 chr11_25704794   Sample    A    G        0      0        2 
  11 chr11_25708381     AAsi    G    A        0      0        2 
  11 chr11_25708381     AKia    G    A        0      0        2 
  11 chr11_25708381     AOna    G    A        0      0        2 
  11 chr11_25708381     ASom    G    A        0      0        2 
  11 chr11_25708381     HCab    G    A        0      0        2 
  11 chr11_25708381     HPrz    G    A        0      0        2 
  11 chr11_25708381     ZBoe    G    A        0      0        2 
  11 chr11_25708381     ZGre    G    A        0      0        2 
  11 chr11_25708381     ZHar    G    A        1      2        2 
  11 chr11_25708381   Sample    G    A        0      0        2 
  11 chr11_25711011     AAsi    T    G        0      0        2 
  11 chr11_25711011     AKia    T    G        0      0        2 
  11 chr11_25711011     AOna    T    G        0      0        2 
  11 chr11_25711011     ASom    T    G        0      0        2 
  11 chr11_25711011     HCab    T    G        0      0        2 
  11 chr11_25711011     HPrz    T    G        0      0        2 
  11 chr11_25711011     ZBoe    T    G        1      2        2 
  11 chr11_25711011     ZGre    T    G        0      0        2 
  11 chr11_25711011     ZHar    T    G        0      0        2 
  11 chr11_25711011   Sample    T    G        0      0        2 
  11 chr11_25720708     AAsi    T    C        0      0        2 
  11 chr11_25720708     AKia    T    C        0      0        2 
  11 chr11_25720708     AOna    T    C        0      0        2 
  11 chr11_25720708     ASom    T    C        0      0        2 
  11 chr11_25720708     HCab    T    C        0      0        2 
  11 chr11_25720708     HPrz    T    C        0      0        2 
  11 chr11_25720708     ZBoe    T    C      0.5      1        2 
  11 chr11_25720708     ZGre    T    C        0      0        2 
  11 chr11_25720708     ZHar    T    C        0      0        2 
  11 chr11_25720708   Sample    T    C        0      0        2 
  11 chr11_25722311     AAsi    G    A        0      0        2 
  11 chr11_25722311     AKia    G    A        0      0        2 
  11 chr11_25722311     AOna    G    A        0      0        2 
  11 chr11_25722311     ASom    G    A        0      0        2 
  11 chr11_25722311     HCab    G    A        1      2        2 
  11 chr11_25722311     HPrz    G    A        1      2        2 
  11 chr11_25722311     ZBoe    G    A        0      0        2 
  11 chr11_25722311     ZGre    G    A        0      0        2 
  11 chr11_25722311     ZHar    G    A        0      0        2 
  11 chr11_25722311   Sample    G    A        0      0        2 
  11 chr11_25738962     AAsi    G    A        0      0        2 
  11 chr11_25738962     AKia    G    A        0      0        2 
  11 chr11_25738962     AOna    G    A      0.5      1        2 
  11 chr11_25738962     ASom    G    A        0      0        2 
  11 chr11_25738962     HCab    G    A        0      0        2 
  11 chr11_25738962     HPrz    G    A        0      0        2 
  11 chr11_25738962     ZBoe    G    A        0      0        2 
  11 chr11_25738962     ZGre    G    A        0      0        2 
  11 chr11_25738962     ZHar    G    A        0      0        2 
  11 chr11_25738962   Sample    G    A        0      0        2 
  11 chr11_25757911     AAsi    T    C        0      0        2 
  11 chr11_25757911     AKia    T    C        0      0        2 
  11 chr11_25757911     AOna    T    C        0      0        2 
  11 chr11_25757911     ASom    T    C        0      0        2 
  11 chr11_25757911     HCab    T    C        0      0        2 
  11 chr11_25757911     HPrz    T    C        0      0        2 
  11 chr11_25757911     ZBoe    T    C      0.5      1        2 
  11 chr11_25757911     ZGre    T    C        0      0        2 
  11 chr11_25757911     ZHar    T    C        0      0        2 
  11 chr11_25757911   Sample    T    C        0      0        2 
  11 chr11_25758806     AAsi    T    C        0      0        2 
  11 chr11_25758806     AKia    T    C        0      0        2 
  11 chr11_25758806     AOna    T    C        0      0        2 
  11 chr11_25758806     ASom    T    C        0      0        2 
  11 chr11_25758806     HCab    T    C        0      0        2 
  11 chr11_25758806     HPrz    T    C        0      0        2 
  11 chr11_25758806     ZBoe    T    C      0.5      1        2 
  11 chr11_25758806     ZGre    T    C        0      0        2 
  11 chr11_25758806     ZHar    T    C        0      0        2 
  11 chr11_25758806   Sample    T    C        0      0        2 
  11 chr11_25761406     AAsi    T    C        0      0        2 
  11 chr11_25761406     AKia    T    C        0      0        2 
  11 chr11_25761406     AOna    T    C        0      0        2 
  11 chr11_25761406     ASom    T    C        0      0        2 
  11 chr11_25761406     HCab    T    C        0      0        2 
  11 chr11_25761406     HPrz    T    C        0      0        2 
  11 chr11_25761406     ZBoe    T    C        0      0        2 
  11 chr11_25761406     ZGre    T    C        0      0        2 
  11 chr11_25761406     ZHar    T    C        1      2        2 
  11 chr11_25761406   Sample    T    C        0      0        2 
  11 chr11_25770991     AAsi    G    T        0      0        2 
  11 chr11_25770991     AKia    G    T        0      0        2 
  11 chr11_25770991     AOna    G    T        0      0        2 
  11 chr11_25770991     ASom    G    T        0      0        2 
  11 chr11_25770991     HCab    G    T        1      2        2 
  11 chr11_25770991     HPrz    G    T        1      2        2 
  11 chr11_25770991     ZBoe    G    T        0      0        2 
  11 chr11_25770991     ZGre    G    T        0      0        2 
  11 chr11_25770991     ZHar    G    T        0      0        2 
  11 chr11_25770991   Sample    G    T        0      0        2 
  11 chr11_25771713     AAsi    G    T        0      0        2 
  11 chr11_25771713     AKia    G    T        0      0        2 
  11 chr11_25771713     AOna    G    T        0      0        2 
  11 chr11_25771713     ASom    G    T        0      0        2 
  11 chr11_25771713     HCab    G    T        1      2        2 
  11 chr11_25771713     HPrz    G    T        1      2        2 
  11 chr11_25771713     ZBoe    G    T        0      0        2 
  11 chr11_25771713     ZGre    G    T        0      0        2 
  11 chr11_25771713     ZHar    G    T        0      0        2 
  11 chr11_25771713   Sample    G    T        0      0        2 
  11 chr11_25772126     AAsi    G    C      0.5      1        2 
  11 chr11_25772126     AKia    G    C        0      0        2 
  11 chr11_25772126     AOna    G    C        0      0        2 
  11 chr11_25772126     ASom    G    C        0      0        2 
  11 chr11_25772126     HCab    G    C        0      0        2 
  11 chr11_25772126     HPrz    G    C        0      0        2 
  11 chr11_25772126     ZBoe    G    C        0      0        2 
  11 chr11_25772126     ZGre    G    C        0      0        2 
  11 chr11_25772126     ZHar    G    C        0      0        2 
  11 chr11_25772126   Sample    G    C        0      0        2 
  11 chr11_25774894     AAsi    G    C        0      0        2 
  11 chr11_25774894     AKia    G    C        0      0        2 
  11 chr11_25774894     AOna    G    C        0      0        2 
  11 chr11_25774894     ASom    G    C        0      0        2 
  11 chr11_25774894     HCab    G    C        0      0        2 
  11 chr11_25774894     HPrz    G    C        0      0        2 
  11 chr11_25774894     ZBoe    G    C        0      0        2 
  11 chr11_25774894     ZGre    G    C        1      2        2 
  11 chr11_25774894     ZHar    G    C        0      0        2 
  11 chr11_25774894   Sample    G    C        0      0        2 
  11 chr11_25782550     AAsi    C    A        0      0        2 
  11 chr11_25782550     AKia    C    A        0      0        2 
  11 chr11_25782550     AOna    C    A        0      0        2 
  11 chr11_25782550     ASom    C    A        0      0        2 
  11 chr11_25782550     HCab    C    A        0      0        2 
  11 chr11_25782550     HPrz    C    A        0      0        2 
  11 chr11_25782550     ZBoe    C    A        0      0        2 
  11 chr11_25782550     ZGre    C    A        1      2        2 
  11 chr11_25782550     ZHar    C    A        0      0        2 
  11 chr11_25782550   Sample    C    A        0      0        2 
  11 chr11_25787565     AAsi    G    A        0      0        2 
  11 chr11_25787565     AKia    G    A        1      2        2 
  11 chr11_25787565     AOna    G    A        1      2        2 
  11 chr11_25787565     ASom    G    A        0      0        2 
  11 chr11_25787565     HCab    G    A        0      0        2 
  11 chr11_25787565     HPrz    G    A        0      0        2 
  11 chr11_25787565     ZBoe    G    A        0      0        2 
  11 chr11_25787565     ZGre    G    A        0      0        2 
  11 chr11_25787565     ZHar    G    A        0      0        2 
  11 chr11_25787565   Sample    G    A        0      0        2 
  11 chr11_25788508     AAsi    A    G        0      0        2 
  11 chr11_25788508     AKia    A    G      0.5      1        2 
  11 chr11_25788508     AOna    A    G        0      0        2 
  11 chr11_25788508     ASom    A    G        0      0        2 
  11 chr11_25788508     HCab    A    G        0      0        2 
  11 chr11_25788508     HPrz    A    G        0      0        2 
  11 chr11_25788508     ZBoe    A    G        0      0        2 
  11 chr11_25788508     ZGre    A    G        0      0        2 
  11 chr11_25788508     ZHar    A    G        0      0        2 
  11 chr11_25788508   Sample    A    G        0      0        2 
  11 chr11_25792295     AAsi    A    G        0      0        2 
  11 chr11_25792295     AKia    A    G      0.5      1        2 
  11 chr11_25792295     AOna    A    G        0      0        2 
  11 chr11_25792295     ASom    A    G        0      0        2 
  11 chr11_25792295     HCab    A    G        0      0        2 
  11 chr11_25792295     HPrz    A    G        0      0        2 
  11 chr11_25792295     ZBoe    A    G        0      0        2 
  11 chr11_25792295     ZGre    A    G        0      0        2 
  11 chr11_25792295     ZHar    A    G        0      0        2 
  11 chr11_25792295   Sample    A    G        0      0        2 
  11 chr11_25794607     AAsi    A    G        0      0        2 
  11 chr11_25794607     AKia    A    G        0      0        2 
  11 chr11_25794607     AOna    A    G        0      0        2 
  11 chr11_25794607     ASom    A    G        0      0        2 
  11 chr11_25794607     HCab    A    G        1      2        2 
  11 chr11_25794607     HPrz    A    G        1      2        2 
  11 chr11_25794607     ZBoe    A    G        0      0        2 
  11 chr11_25794607     ZGre    A    G        0      0        2 
  11 chr11_25794607     ZHar    A    G        0      0        2 
  11 chr11_25794607   Sample    A    G        0      0        2 
  11 chr11_25797532     AAsi    G    T        0      0        2 
  11 chr11_25797532     AKia    G    T        0      0        2 
  11 chr11_25797532     AOna    G    T        0      0        2 
  11 chr11_25797532     ASom    G    T        0      0        2 
  11 chr11_25797532     HCab    G    T        1      2        2 
  11 chr11_25797532     HPrz    G    T        1      2        2 
  11 chr11_25797532     ZBoe    G    T        0      0        2 
  11 chr11_25797532     ZGre    G    T        0      0        2 
  11 chr11_25797532     ZHar    G    T        0      0        2 
  11 chr11_25797532   Sample    G    T        0      0        2 
  11 chr11_25799618     AAsi    G    A        0      0        2 
  11 chr11_25799618     AKia    G    A        0      0        2 
  11 chr11_25799618     AOna    G    A        0      0        2 
  11 chr11_25799618     ASom    G    A        0      0        2 
  11 chr11_25799618     HCab    G    A        0      0        2 
  11 chr11_25799618     HPrz    G    A        0      0        2 
  11 chr11_25799618     ZBoe    G    A        0      0        2 
  11 chr11_25799618     ZGre    G    A        1      2        2 
  11 chr11_25799618     ZHar    G    A        0      0        2 
  11 chr11_25799618   Sample    G    A        0      0        2 
  11 chr11_25799831     AAsi    C    T        1      2        2 
  11 chr11_25799831     AKia    C    T        0      0        2 
  11 chr11_25799831     AOna    C    T        0      0        2 
  11 chr11_25799831     ASom    C    T        1      2        2 
  11 chr11_25799831     HCab    C    T        0      0        2 
  11 chr11_25799831     HPrz    C    T        0      0        2 
  11 chr11_25799831     ZBoe    C    T        0      0        2 
  11 chr11_25799831     ZGre    C    T        0      0        2 
  11 chr11_25799831     ZHar    C    T        0      0        2 
  11 chr11_25799831   Sample    C    T        1      2        2 
  11 chr11_25803684     AAsi    C    G        0      0        2 
  11 chr11_25803684     AKia    C    G        0      0        2 
  11 chr11_25803684     AOna    C    G        0      0        2 
  11 chr11_25803684     ASom    C    G        1      2        2 
  11 chr11_25803684     HCab    C    G        0      0        2 
  11 chr11_25803684     HPrz    C    G        0      0        2 
  11 chr11_25803684     ZBoe    C    G        0      0        2 
  11 chr11_25803684     ZGre    C    G        0      0        2 
  11 chr11_25803684     ZHar    C    G        0      0        2 
  11 chr11_25803684   Sample    C    G        0      0        2 
  11 chr11_25811485     AAsi    T    C        0      0        2 
  11 chr11_25811485     AKia    T    C        0      0        2 
  11 chr11_25811485     AOna    T    C      0.5      1        2 
  11 chr11_25811485     ASom    T    C        0      0        2 
  11 chr11_25811485     HCab    T    C        0      0        2 
  11 chr11_25811485     HPrz    T    C        0      0        2 
  11 chr11_25811485     ZBoe    T    C        0      0        2 
  11 chr11_25811485     ZGre    T    C        0      0        2 
  11 chr11_25811485     ZHar    T    C        0      0        2 
  11 chr11_25811485   Sample    T    C        0      0        2 
  11 chr11_25812554     AAsi    T    C        0      0        2 
  11 chr11_25812554     AKia    T    C        0      0        2 
  11 chr11_25812554     AOna    T    C        0      0        2 
  11 chr11_25812554     ASom    T    C        0      0        2 
  11 chr11_25812554     HCab    T    C        0      0        2 
  11 chr11_25812554     HPrz    T    C        0      0        2 
  11 chr11_25812554     ZBoe    T    C        0      0        2 
  11 chr11_25812554     ZGre    T    C      0.5      1        2 
  11 chr11_25812554     ZHar    T    C        0      0        2 
  11 chr11_25812554   Sample    T    C        0      0        2 
  11 chr11_25815316     AAsi    T    G        0      0        2 
  11 chr11_25815316     AKia    T    G        0      0        2 
  11 chr11_25815316     AOna    T    G        0      0        2 
  11 chr11_25815316     ASom    T    G        0      0        2 
  11 chr11_25815316     HCab    T    G        1      2        2 
  11 chr11_25815316     HPrz    T    G        1      2        2 
  11 chr11_25815316     ZBoe    T    G        0      0        2 
  11 chr11_25815316     ZGre    T    G        0      0        2 
  11 chr11_25815316     ZHar    T    G        0      0        2 
  11 chr11_25815316   Sample    T    G        0      0        2 
  11 chr11_25819941     AAsi    G    A        0      0        2 
  11 chr11_25819941     AKia    G    A        0      0        2 
  11 chr11_25819941     AOna    G    A        1      2        2 
  11 chr11_25819941     ASom    G    A        0      0        2 
  11 chr11_25819941     HCab    G    A        0      0        2 
  11 chr11_25819941     HPrz    G    A        0      0        2 
  11 chr11_25819941     ZBoe    G    A        0      0        2 
  11 chr11_25819941     ZGre    G    A        0      0        2 
  11 chr11_25819941     ZHar    G    A        0      0        2 
  11 chr11_25819941   Sample    G    A        0      0        2 
  11 chr11_25824614     AAsi    T    A        0      0        2 
  11 chr11_25824614     AKia    T    A        0      0        2 
  11 chr11_25824614     AOna    T    A        0      0        2 
  11 chr11_25824614     ASom    T    A        0      0        2 
  11 chr11_25824614     HCab    T    A        0      0        2 
  11 chr11_25824614     HPrz    T    A        0      0        2 
  11 chr11_25824614     ZBoe    T    A      0.5      1        2 
  11 chr11_25824614     ZGre    T    A        0      0        2 
  11 chr11_25824614     ZHar    T    A        1      2        2 
  11 chr11_25824614   Sample    T    A        0      0        2 
  11 chr11_25827983     AAsi    G    T        0      0        2 
  11 chr11_25827983     AKia    G    T        0      0        2 
  11 chr11_25827983     AOna    G    T        0      0        2 
  11 chr11_25827983     ASom    G    T        0      0        2 
  11 chr11_25827983     HCab    G    T        0      0        2 
  11 chr11_25827983     HPrz    G    T        0      0        2 
  11 chr11_25827983     ZBoe    G    T      0.5      1        2 
  11 chr11_25827983     ZGre    G    T        0      0        2 
  11 chr11_25827983     ZHar    G    T        0      0        2 
  11 chr11_25827983   Sample    G    T        0      0        2 
  11 chr11_25828349     AAsi    T    C        0      0        2 
  11 chr11_25828349     AKia    T    C        0      0        2 
  11 chr11_25828349     AOna    T    C        0      0        2 
  11 chr11_25828349     ASom    T    C        0      0        2 
  11 chr11_25828349     HCab    T    C        0      0        2 
  11 chr11_25828349     HPrz    T    C        0      0        2 
  11 chr11_25828349     ZBoe    T    C        0      0        2 
  11 chr11_25828349     ZGre    T    C        1      2        2 
  11 chr11_25828349     ZHar    T    C        0      0        2 
  11 chr11_25828349   Sample    T    C        0      0        2 
  11 chr11_25839526     AAsi    T    C        1      2        2 
  11 chr11_25839526     AKia    T    C        0      0        2 
  11 chr11_25839526     AOna    T    C        0      0        2 
  11 chr11_25839526     ASom    T    C        0      0        2 
  11 chr11_25839526     HCab    T    C        0      0        2 
  11 chr11_25839526     HPrz    T    C        0      0        2 
  11 chr11_25839526     ZBoe    T    C        0      0        2 
  11 chr11_25839526     ZGre    T    C        0      0        2 
  11 chr11_25839526     ZHar    T    C        0      0        2 
  11 chr11_25839526   Sample    T    C        1      2        2 
  11 chr11_25841219     AAsi    T    C        0      0        2 
  11 chr11_25841219     AKia    T    C        0      0        2 
  11 chr11_25841219     AOna    T    C        0      0        2 
  11 chr11_25841219     ASom    T    C        0      0        2 
  11 chr11_25841219     HCab    T    C        0      0        2 
  11 chr11_25841219     HPrz    T    C        0      0        2 
  11 chr11_25841219     ZBoe    T    C        0      0        2 
  11 chr11_25841219     ZGre    T    C      0.5      1        2 
  11 chr11_25841219     ZHar    T    C        0      0        2 
  11 chr11_25841219   Sample    T    C        0      0        2 
  11 chr11_25842608     AAsi    A    G        0      0        2 
  11 chr11_25842608     AKia    A    G      0.5      1        2 
  11 chr11_25842608     AOna    A    G        0      0        2 
  11 chr11_25842608     ASom    A    G        0      0        2 
  11 chr11_25842608     HCab    A    G        0      0        2 
  11 chr11_25842608     HPrz    A    G        0      0        2 
  11 chr11_25842608     ZBoe    A    G        0      0        2 
  11 chr11_25842608     ZGre    A    G        0      0        2 
  11 chr11_25842608     ZHar    A    G        0      0        2 
  11 chr11_25842608   Sample    A    G        0      0        2 
  11 chr11_25844553     AAsi    T    C        0      0        2 
  11 chr11_25844553     AKia    T    C        0      0        2 
  11 chr11_25844553     AOna    T    C        0      0        2 
  11 chr11_25844553     ASom    T    C        0      0        2 
  11 chr11_25844553     HCab    T    C        0      0        2 
  11 chr11_25844553     HPrz    T    C        0      0        2 
  11 chr11_25844553     ZBoe    T    C        0      0        2 
  11 chr11_25844553     ZGre    T    C      0.5      1        2 
  11 chr11_25844553     ZHar    T    C        0      0        2 
  11 chr11_25844553   Sample    T    C        0      0        2 
  11 chr11_25853247     AAsi    C    T        0      0        2 
  11 chr11_25853247     AKia    C    T        1      2        2 
  11 chr11_25853247     AOna    C    T      0.5      1        2 
  11 chr11_25853247     ASom    C    T        0      0        2 
  11 chr11_25853247     HCab    C    T        0      0        2 
  11 chr11_25853247     HPrz    C    T        0      0        2 
  11 chr11_25853247     ZBoe    C    T        0      0        2 
  11 chr11_25853247     ZGre    C    T        0      0        2 
  11 chr11_25853247     ZHar    C    T        0      0        2 
  11 chr11_25853247   Sample    C    T        0      0        2 
  11 chr11_25853493     AAsi    G    A        0      0        2 
  11 chr11_25853493     AKia    G    A        1      2        2 
  11 chr11_25853493     AOna    G    A      0.5      1        2 
  11 chr11_25853493     ASom    G    A        0      0        2 
  11 chr11_25853493     HCab    G    A        0      0        2 
  11 chr11_25853493     HPrz    G    A        0      0        2 
  11 chr11_25853493     ZBoe    G    A        0      0        2 
  11 chr11_25853493     ZGre    G    A        0      0        2 
  11 chr11_25853493     ZHar    G    A        0      0        2 
  11 chr11_25853493   Sample    G    A        0      0        2 
  11 chr11_25863568     AAsi    C    T      0.5      1        2 
  11 chr11_25863568     AKia    C    T        0      0        2 
  11 chr11_25863568     AOna    C    T        0      0        2 
  11 chr11_25863568     ASom    C    T        0      0        2 
  11 chr11_25863568     HCab    C    T        0      0        2 
  11 chr11_25863568     HPrz    C    T        0      0        2 
  11 chr11_25863568     ZBoe    C    T        0      0        2 
  11 chr11_25863568     ZGre    C    T        0      0        2 
  11 chr11_25863568     ZHar    C    T        0      0        2 
  11 chr11_25863568   Sample    C    T        1      2        2 
  11 chr11_25869351     AAsi    T    C        0      0        2 
  11 chr11_25869351     AKia    T    C        0      0        2 
  11 chr11_25869351     AOna    T    C        0      0        2 
  11 chr11_25869351     ASom    T    C        0      0        2 
  11 chr11_25869351     HCab    T    C        0      0        2 
  11 chr11_25869351     HPrz    T    C        0      0        2 
  11 chr11_25869351     ZBoe    T    C        0      0        2 
  11 chr11_25869351     ZGre    T    C        0      0        2 
  11 chr11_25869351     ZHar    T    C        1      2        2 
  11 chr11_25869351   Sample    T    C        0      0        2 
  11 chr11_25870105     AAsi    A    G        0      0        2 
  11 chr11_25870105     AKia    A    G        0      0        2 
  11 chr11_25870105     AOna    A    G        0      0        2 
  11 chr11_25870105     ASom    A    G        0      0        2 
  11 chr11_25870105     HCab    A    G        0      0        2 
  11 chr11_25870105     HPrz    A    G        0      0        2 
  11 chr11_25870105     ZBoe    A    G      0.5      1        2 
  11 chr11_25870105     ZGre    A    G        0      0        2 
  11 chr11_25870105     ZHar    A    G        0      0        2 
  11 chr11_25870105   Sample    A    G        0      0        2 
  11 chr11_25871192     AAsi    A    G        0      0        2 
  11 chr11_25871192     AKia    A    G        0      0        2 
  11 chr11_25871192     AOna    A    G        0      0        2 
  11 chr11_25871192     ASom    A    G        0      0        2 
  11 chr11_25871192     HCab    A    G        0      0        2 
  11 chr11_25871192     HPrz    A    G        0      0        2 
  11 chr11_25871192     ZBoe    A    G      0.5      1        2 
  11 chr11_25871192     ZGre    A    G        0      0        2 
  11 chr11_25871192     ZHar    A    G        0      0        2 
  11 chr11_25871192   Sample    A    G        0      0        2 
  11 chr11_25871487     AAsi    A    G        0      0        2 
  11 chr11_25871487     AKia    A    G      0.5      1        2 
  11 chr11_25871487     AOna    A    G        0      0        2 
  11 chr11_25871487     ASom    A    G        0      0        2 
  11 chr11_25871487     HCab    A    G        0      0        2 
  11 chr11_25871487     HPrz    A    G        0      0        2 
  11 chr11_25871487     ZBoe    A    G      0.5      1        2 
  11 chr11_25871487     ZGre    A    G        0      0        2 
  11 chr11_25871487     ZHar    A    G        0      0        2 
  11 chr11_25871487   Sample    A    G        0      0        2 
  11 chr11_25872057     AAsi    T    C        0      0        2 
  11 chr11_25872057     AKia    T    C      0.5      1        2 
  11 chr11_25872057     AOna    T    C        0      0        2 
  11 chr11_25872057     ASom    T    C        0      0        2 
  11 chr11_25872057     HCab    T    C        0      0        2 
  11 chr11_25872057     HPrz    T    C        0      0        2 
  11 chr11_25872057     ZBoe    T    C        0      0        2 
  11 chr11_25872057     ZGre    T    C        0      0        2 
  11 chr11_25872057     ZHar    T    C        0      0        2 
  11 chr11_25872057   Sample    T    C        0      0        2 
  11 chr11_25878637     AAsi    T    C        0      0        2 
  11 chr11_25878637     AKia    T    C        0      0        2 
  11 chr11_25878637     AOna    T    C        0      0        2 
  11 chr11_25878637     ASom    T    C        0      0        2 
  11 chr11_25878637     HCab    T    C        0      0        2 
  11 chr11_25878637     HPrz    T    C        0      0        2 
  11 chr11_25878637     ZBoe    T    C      0.5      1        2 
  11 chr11_25878637     ZGre    T    C        0      0        2 
  11 chr11_25878637     ZHar    T    C        0      0        2 
  11 chr11_25878637   Sample    T    C        0      0        2 
  11 chr11_25884518     AAsi    A    C        0      0        2 
  11 chr11_25884518     AKia    A    C        0      0        2 
  11 chr11_25884518     AOna    A    C      0.5      1        2 
  11 chr11_25884518     ASom    A    C        0      0        2 
  11 chr11_25884518     HCab    A    C        0      0        2 
  11 chr11_25884518     HPrz    A    C        0      0        2 
  11 chr11_25884518     ZBoe    A    C        0      0        2 
  11 chr11_25884518     ZGre    A    C        0      0        2 
  11 chr11_25884518     ZHar    A    C        0      0        2 
  11 chr11_25884518   Sample    A    C        0      0        2 
  11 chr11_25887414     AAsi    G    A        0      0        2 
  11 chr11_25887414     AKia    G    A        0      0        2 
  11 chr11_25887414     AOna    G    A        0      0        2 
  11 chr11_25887414     ASom    G    A        0      0        2 
  11 chr11_25887414     HCab    G    A        0      0        2 
  11 chr11_25887414     HPrz    G    A        0      0        2 
  11 chr11_25887414     ZBoe    G    A        0      0        2 
  11 chr11_25887414     ZGre    G    A        0      0        2 
  11 chr11_25887414     ZHar    G    A        1      2        2 
  11 chr11_25887414   Sample    G    A        0      0        2 
  11 chr11_25891029     AAsi    C    T        0      0        2 
  11 chr11_25891029     AKia    C    T        0      0        2 
  11 chr11_25891029     AOna    C    T        0      0        2 
  11 chr11_25891029     ASom    C    T        0      0        2 
  11 chr11_25891029     HCab    C    T        0      0        2 
  11 chr11_25891029     HPrz    C    T        0      0        2 
  11 chr11_25891029     ZBoe    C    T        0      0        2 
  11 chr11_25891029     ZGre    C    T        0      0        2 
  11 chr11_25891029     ZHar    C    T        1      2        2 
  11 chr11_25891029   Sample    C    T        0      0        2 
  11 chr11_25893371     AAsi    C    G      0.5      1        2 
  11 chr11_25893371     AKia    C    G        0      0        2 
  11 chr11_25893371     AOna    C    G        0      0        2 
  11 chr11_25893371     ASom    C    G        1      2        2 
  11 chr11_25893371     HCab    C    G        0      0        2 
  11 chr11_25893371     HPrz    C    G        0      0        2 
  11 chr11_25893371     ZBoe    C    G        1      2        2 
  11 chr11_25893371     ZGre    C    G        1      2        2 
  11 chr11_25893371     ZHar    C    G        1      2        2 
  11 chr11_25893371   Sample    C    G        0      0        2 
  11 chr11_25894209     AAsi    A    G        0      0        2 
  11 chr11_25894209     AKia    A    G        1      2        2 
  11 chr11_25894209     AOna    A    G      0.5      1        2 
  11 chr11_25894209     ASom    A    G        0      0        2 
  11 chr11_25894209     HCab    A    G        0      0        2 
  11 chr11_25894209     HPrz    A    G        0      0        2 
  11 chr11_25894209     ZBoe    A    G        0      0        2 
  11 chr11_25894209     ZGre    A    G        0      0        2 
  11 chr11_25894209     ZHar    A    G        0      0        2 
  11 chr11_25894209   Sample    A    G        0      0        2 
  11 chr11_25900562     AAsi    A    G        0      0        2 
  11 chr11_25900562     AKia    A    G        0      0        2 
  11 chr11_25900562     AOna    A    G      0.5      1        2 
  11 chr11_25900562     ASom    A    G        0      0        2 
  11 chr11_25900562     HCab    A    G        0      0        2 
  11 chr11_25900562     HPrz    A    G        0      0        2 
  11 chr11_25900562     ZBoe    A    G        0      0        2 
  11 chr11_25900562     ZGre    A    G        0      0        2 
  11 chr11_25900562     ZHar    A    G        0      0        2 
  11 chr11_25900562   Sample    A    G        0      0        2 
  11 chr11_25900872     AAsi    T    C        0      0        2 
  11 chr11_25900872     AKia    T    C        0      0        2 
  11 chr11_25900872     AOna    T    C        0      0        2 
  11 chr11_25900872     ASom    T    C        0      0        2 
  11 chr11_25900872     HCab    T    C        1      2        2 
  11 chr11_25900872     HPrz    T    C        1      2        2 
  11 chr11_25900872     ZBoe    T    C        0      0        2 
  11 chr11_25900872     ZGre    T    C        0      0        2 
  11 chr11_25900872     ZHar    T    C        0      0        2 
  11 chr11_25900872   Sample    T    C        0      0        2 
  11 chr11_25907116     AAsi    C    T        0      0        2 
  11 chr11_25907116     AKia    C    T        0      0        2 
  11 chr11_25907116     AOna    C    T        0      0        2 
  11 chr11_25907116     ASom    C    T        0      0        2 
  11 chr11_25907116     HCab    C    T        1      2        2 
  11 chr11_25907116     HPrz    C    T        1      2        2 
  11 chr11_25907116     ZBoe    C    T        0      0        2 
  11 chr11_25907116     ZGre    C    T        0      0        2 
  11 chr11_25907116     ZHar    C    T        0      0        2 
  11 chr11_25907116   Sample    C    T        0      0        2 
  11 chr11_25910550     AAsi    G    A        0      0        2 
  11 chr11_25910550     AKia    G    A        1      2        2 
  11 chr11_25910550     AOna    G    A        1      2        2 
  11 chr11_25910550     ASom    G    A        0      0        2 
  11 chr11_25910550     HCab    G    A        0      0        2 
  11 chr11_25910550     HPrz    G    A        0      0        2 
  11 chr11_25910550     ZBoe    G    A        0      0        2 
  11 chr11_25910550     ZGre    G    A        0      0        2 
  11 chr11_25910550     ZHar    G    A        0      0        2 
  11 chr11_25910550   Sample    G    A        0      0        2 
  11 chr11_25915882     AAsi    G    A        0      0        2 
  11 chr11_25915882     AKia    G    A        1      2        2 
  11 chr11_25915882     AOna    G    A        1      2        2 
  11 chr11_25915882     ASom    G    A        0      0        2 
  11 chr11_25915882     HCab    G    A        1      2        2 
  11 chr11_25915882     HPrz    G    A        1      2        2 
  11 chr11_25915882     ZBoe    G    A        0      0        2 
  11 chr11_25915882     ZGre    G    A        0      0        2 
  11 chr11_25915882     ZHar    G    A        0      0        2 
  11 chr11_25915882   Sample    G    A        0      0        2 
  11 chr11_25920232     AAsi    T    C        0      0        2 
  11 chr11_25920232     AKia    T    C        0      0        2 
  11 chr11_25920232     AOna    T    C        0      0        2 
  11 chr11_25920232     ASom    T    C        0      0        2 
  11 chr11_25920232     HCab    T    C        0      0        2 
  11 chr11_25920232     HPrz    T    C        0      0        2 
  11 chr11_25920232     ZBoe    T    C        0      0        2 
  11 chr11_25920232     ZGre    T    C        1      2        2 
  11 chr11_25920232     ZHar    T    C        0      0        2 
  11 chr11_25920232   Sample    T    C        0      0        2 
  11 chr11_25929760     AAsi    G    A        0      0        2 
  11 chr11_25929760     AKia    G    A        0      0        2 
  11 chr11_25929760     AOna    G    A      0.5      1        2 
  11 chr11_25929760     ASom    G    A        0      0        2 
  11 chr11_25929760     HCab    G    A        0      0        2 
  11 chr11_25929760     HPrz    G    A        0      0        2 
  11 chr11_25929760     ZBoe    G    A        0      0        2 
  11 chr11_25929760     ZGre    G    A        0      0        2 
  11 chr11_25929760     ZHar    G    A        0      0        2 
  11 chr11_25929760   Sample    G    A        0      0        2 
  11 chr11_25932695     AAsi    T    C        0      0        2 
  11 chr11_25932695     AKia    T    C        0      0        2 
  11 chr11_25932695     AOna    T    C      0.5      1        2 
  11 chr11_25932695     ASom    T    C        0      0        2 
  11 chr11_25932695     HCab    T    C        0      0        2 
  11 chr11_25932695     HPrz    T    C        0      0        2 
  11 chr11_25932695     ZBoe    T    C        0      0        2 
  11 chr11_25932695     ZGre    T    C        0      0        2 
  11 chr11_25932695     ZHar    T    C        0      0        2 
  11 chr11_25932695   Sample    T    C        0      0        2 
  11 chr11_25937596     AAsi    T    C        0      0        2 
  11 chr11_25937596     AKia    T    C        0      0        2 
  11 chr11_25937596     AOna    T    C        0      0        2 
  11 chr11_25937596     ASom    T    C        0      0        2 
  11 chr11_25937596     HCab    T    C        0      0        2 
  11 chr11_25937596     HPrz    T    C        0      0        2 
  11 chr11_25937596     ZBoe    T    C        0      0        2 
  11 chr11_25937596     ZGre    T    C        0      0        2 
  11 chr11_25937596     ZHar    T    C      0.5      1        2 
  11 chr11_25937596   Sample    T    C        0      0        2 
  11 chr11_25941650     AAsi    A    G        0      0        2 
  11 chr11_25941650     AKia    A    G        0      0        2 
  11 chr11_25941650     AOna    A    G        0      0        2 
  11 chr11_25941650     ASom    A    G        0      0        2 
  11 chr11_25941650     HCab    A    G        0      0        2 
  11 chr11_25941650     HPrz    A    G        0      0        2 
  11 chr11_25941650     ZBoe    A    G      0.5      1        2 
  11 chr11_25941650     ZGre    A    G        0      0        2 
  11 chr11_25941650     ZHar    A    G        0      0        2 
  11 chr11_25941650   Sample    A    G        0      0        2 
  11 chr11_25950869     AAsi    T    G        0      0        2 
  11 chr11_25950869     AKia    T    G        0      0        2 
  11 chr11_25950869     AOna    T    G      0.5      1        2 
  11 chr11_25950869     ASom    T    G        0      0        2 
  11 chr11_25950869     HCab    T    G        0      0        2 
  11 chr11_25950869     HPrz    T    G        0      0        2 
  11 chr11_25950869     ZBoe    T    G        0      0        2 
  11 chr11_25950869     ZGre    T    G        0      0        2 
  11 chr11_25950869     ZHar    T    G        0      0        2 
  11 chr11_25950869   Sample    T    G        0      0        2 
  11 chr11_25952485     AAsi    G    C        0      0        2 
  11 chr11_25952485     AKia    G    C        0      0        2 
  11 chr11_25952485     AOna    G    C      0.5      1        2 
  11 chr11_25952485     ASom    G    C        0      0        2 
  11 chr11_25952485     HCab    G    C        0      0        2 
  11 chr11_25952485     HPrz    G    C        0      0        2 
  11 chr11_25952485     ZBoe    G    C        0      0        2 
  11 chr11_25952485     ZGre    G    C        0      0        2 
  11 chr11_25952485     ZHar    G    C        0      0        2 
  11 chr11_25952485   Sample    G    C        0      0        2 
  11 chr11_25968385     AAsi    A    G        0      0        2 
  11 chr11_25968385     AKia    A    G        0      0        2 
  11 chr11_25968385     AOna    A    G        0      0        2 
  11 chr11_25968385     ASom    A    G        0      0        2 
  11 chr11_25968385     HCab    A    G        1      2        2 
  11 chr11_25968385     HPrz    A    G        1      2        2 
  11 chr11_25968385     ZBoe    A    G        0      0        2 
  11 chr11_25968385     ZGre    A    G        0      0        2 
  11 chr11_25968385     ZHar    A    G        0      0        2 
  11 chr11_25968385   Sample    A    G        0      0        2 
  11 chr11_25976297     AAsi    C    A        0      0        2 
  11 chr11_25976297     AKia    C    A        0      0        2 
  11 chr11_25976297     AOna    C    A        0      0        2 
  11 chr11_25976297     ASom    C    A        0      0        2 
  11 chr11_25976297     HCab    C    A        0      0        2 
  11 chr11_25976297     HPrz    C    A        0      0        2 
  11 chr11_25976297     ZBoe    C    A        0      0        2 
  11 chr11_25976297     ZGre    C    A        0      0        2 
  11 chr11_25976297     ZHar    C    A        1      2        2 
  11 chr11_25976297   Sample    C    A        0      0        2 
  11 chr11_25976452     AAsi    A    G        0      0        2 
  11 chr11_25976452     AKia    A    G        0      0        2 
  11 chr11_25976452     AOna    A    G        0      0        2 
  11 chr11_25976452     ASom    A    G        0      0        2 
  11 chr11_25976452     HCab    A    G        0      0        2 
  11 chr11_25976452     HPrz    A    G        0      0        2 
  11 chr11_25976452     ZBoe    A    G        0      0        2 
  11 chr11_25976452     ZGre    A    G      0.5      1        2 
  11 chr11_25976452     ZHar    A    G        0      0        2 
  11 chr11_25976452   Sample    A    G        0      0        2 
  11 chr11_25984808     AAsi    A    C        0      0        2 
  11 chr11_25984808     AKia    A    C        0      0        2 
  11 chr11_25984808     AOna    A    C        0      0        2 
  11 chr11_25984808     ASom    A    C        0      0        2 
  11 chr11_25984808     HCab    A    C        0      0        2 
  11 chr11_25984808     HPrz    A    C        0      0        2 
  11 chr11_25984808     ZBoe    A    C        0      0        2 
  11 chr11_25984808     ZGre    A    C      0.5      1        2 
  11 chr11_25984808     ZHar    A    C        0      0        2 
  11 chr11_25984808   Sample    A    C        0      0        2 
  11 chr11_25987650     AAsi    T    C        0      0        2 
  11 chr11_25987650     AKia    T    C        0      0        2 
  11 chr11_25987650     AOna    T    C        0      0        2 
  11 chr11_25987650     ASom    T    C        0      0        2 
  11 chr11_25987650     HCab    T    C        0      0        2 
  11 chr11_25987650     HPrz    T    C        0      0        2 
  11 chr11_25987650     ZBoe    T    C      0.5      1        2 
  11 chr11_25987650     ZGre    T    C        0      0        2 
  11 chr11_25987650     ZHar    T    C        0      0        2 
  11 chr11_25987650   Sample    T    C        0      0        2 
  11 chr11_25996356     AAsi    T    C        0      0        2 
  11 chr11_25996356     AKia    T    C        0      0        2 
  11 chr11_25996356     AOna    T    C      0.5      1        2 
  11 chr11_25996356     ASom    T    C        0      0        2 
  11 chr11_25996356     HCab    T    C        0      0        2 
  11 chr11_25996356     HPrz    T    C        0      0        2 
  11 chr11_25996356     ZBoe    T    C        0      0        2 
  11 chr11_25996356     ZGre    T    C        0      0        2 
  11 chr11_25996356     ZHar    T    C        0      0        2 
  11 chr11_25996356   Sample    T    C        0      0        2 
  11 chr11_25998984     AAsi    G    A        0      0        2 
  11 chr11_25998984     AKia    G    A        0      0        2 
  11 chr11_25998984     AOna    G    A        0      0        2 
  11 chr11_25998984     ASom    G    A        0      0        2 
  11 chr11_25998984     HCab    G    A        0      0        2 
  11 chr11_25998984     HPrz    G    A        0      0        2 
  11 chr11_25998984     ZBoe    G    A        0      0        2 
  11 chr11_25998984     ZGre    G    A        0      0        2 
  11 chr11_25998984     ZHar    G    A        1      2        2 
  11 chr11_25998984   Sample    G    A        0      0        2 
  11 chr11_26010487     AAsi    A    G        0      0        2 
  11 chr11_26010487     AKia    A    G        0      0        2 
  11 chr11_26010487     AOna    A    G      0.5      1        2 
  11 chr11_26010487     ASom    A    G        0      0        2 
  11 chr11_26010487     HCab    A    G        0      0        2 
  11 chr11_26010487     HPrz    A    G        0      0        2 
  11 chr11_26010487     ZBoe    A    G        0      0        2 
  11 chr11_26010487     ZGre    A    G        0      0        2 
  11 chr11_26010487     ZHar    A    G        0      0        2 
  11 chr11_26010487   Sample    A    G        0      0        2 
  11 chr11_26012157     AAsi    T    G        0      0        2 
  11 chr11_26012157     AKia    T    G        1      2        2 
  11 chr11_26012157     AOna    T    G      0.5      1        2 
  11 chr11_26012157     ASom    T    G        0      0        2 
  11 chr11_26012157     HCab    T    G        0      0        2 
  11 chr11_26012157     HPrz    T    G        0      0        2 
  11 chr11_26012157     ZBoe    T    G        0      0        2 
  11 chr11_26012157     ZGre    T    G        0      0        2 
  11 chr11_26012157     ZHar    T    G        0      0        2 
  11 chr11_26012157   Sample    T    G        0      0        2 
  11 chr11_26012987     AAsi    T    C        0      0        2 
  11 chr11_26012987     AKia    T    C        0      0        2 
  11 chr11_26012987     AOna    T    C        0      0        2 
  11 chr11_26012987     ASom    T    C        0      0        2 
  11 chr11_26012987     HCab    T    C        1      2        2 
  11 chr11_26012987     HPrz    T    C        1      2        2 
  11 chr11_26012987     ZBoe    T    C        0      0        2 
  11 chr11_26012987     ZGre    T    C        0      0        2 
  11 chr11_26012987     ZHar    T    C        0      0        2 
  11 chr11_26012987   Sample    T    C        0      0        2 
  11 chr11_26016987     AAsi    C    G        0      0        2 
  11 chr11_26016987     AKia    C    G        1      2        2 
  11 chr11_26016987     AOna    C    G      0.5      1        2 
  11 chr11_26016987     ASom    C    G        0      0        2 
  11 chr11_26016987     HCab    C    G        0      0        2 
  11 chr11_26016987     HPrz    C    G        0      0        2 
  11 chr11_26016987     ZBoe    C    G        0      0        2 
  11 chr11_26016987     ZGre    C    G        0      0        2 
  11 chr11_26016987     ZHar    C    G        0      0        2 
  11 chr11_26016987   Sample    C    G        0      0        2 
  11 chr11_26017393     AAsi    A    G        0      0        2 
  11 chr11_26017393     AKia    A    G        0      0        2 
  11 chr11_26017393     AOna    A    G        0      0        2 
  11 chr11_26017393     ASom    A    G        0      0        2 
  11 chr11_26017393     HCab    A    G        0      0        2 
  11 chr11_26017393     HPrz    A    G        0      0        2 
  11 chr11_26017393     ZBoe    A    G        0      0        2 
  11 chr11_26017393     ZGre    A    G        1      2        2 
  11 chr11_26017393     ZHar    A    G        0      0        2 
  11 chr11_26017393   Sample    A    G        0      0        2 
  11 chr11_26021356     AAsi    G    A        0      0        2 
  11 chr11_26021356     AKia    G    A        0      0        2 
  11 chr11_26021356     AOna    G    A        0      0        2 
  11 chr11_26021356     ASom    G    A        0      0        2 
  11 chr11_26021356     HCab    G    A        1      2        2 
  11 chr11_26021356     HPrz    G    A        1      2        2 
  11 chr11_26021356     ZBoe    G    A        0      0        2 
  11 chr11_26021356     ZGre    G    A        0      0        2 
  11 chr11_26021356     ZHar    G    A        0      0        2 
  11 chr11_26021356   Sample    G    A        0      0        2 
  11 chr11_26024379     AAsi    A    G        0      0        2 
  11 chr11_26024379     AKia    A    G        0      0        2 
  11 chr11_26024379     AOna    A    G        0      0        2 
  11 chr11_26024379     ASom    A    G        0      0        2 
  11 chr11_26024379     HCab    A    G        0      0        2 
  11 chr11_26024379     HPrz    A    G        0      0        2 
  11 chr11_26024379     ZBoe    A    G        0      0        2 
  11 chr11_26024379     ZGre    A    G        0      0        2 
  11 chr11_26024379     ZHar    A    G        1      2        2 
  11 chr11_26024379   Sample    A    G        0      0        2 
  11 chr11_26048661     AAsi    T    G        0      0        2 
  11 chr11_26048661     AKia    T    G        0      0        2 
  11 chr11_26048661     AOna    T    G        0      0        2 
  11 chr11_26048661     ASom    T    G        0      0        2 
  11 chr11_26048661     HCab    T    G        0      0        2 
  11 chr11_26048661     HPrz    T    G        0      0        2 
  11 chr11_26048661     ZBoe    T    G        0      0        2 
  11 chr11_26048661     ZGre    T    G      0.5      1        2 
  11 chr11_26048661     ZHar    T    G        0      0        2 
  11 chr11_26048661   Sample    T    G        0      0        2 
  11 chr11_26048932     AAsi    A    G        0      0        2 
  11 chr11_26048932     AKia    A    G        0      0        2 
  11 chr11_26048932     AOna    A    G        0      0        2 
  11 chr11_26048932     ASom    A    G        0      0        2 
  11 chr11_26048932     HCab    A    G        0      0        2 
  11 chr11_26048932     HPrz    A    G        0      0        2 
  11 chr11_26048932     ZBoe    A    G        0      0        2 
  11 chr11_26048932     ZGre    A    G      0.5      1        2 
  11 chr11_26048932     ZHar    A    G        0      0        2 
  11 chr11_26048932   Sample    A    G        0      0        2 
  11 chr11_26052319     AAsi    G    A        0      0        2 
  11 chr11_26052319     AKia    G    A        0      0        2 
  11 chr11_26052319     AOna    G    A        0      0        2 
  11 chr11_26052319     ASom    G    A        0      0        2 
  11 chr11_26052319     HCab    G    A        0      0        2 
  11 chr11_26052319     HPrz    G    A        0      0        2 
  11 chr11_26052319     ZBoe    G    A        0      0        2 
  11 chr11_26052319     ZGre    G    A        0      0        2 
  11 chr11_26052319     ZHar    G    A        1      2        2 
  11 chr11_26052319   Sample    G    A        0      0        2 
  11 chr11_26056208     AAsi    T    C        0      0        2 
  11 chr11_26056208     AKia    T    C        1      2        2 
  11 chr11_26056208     AOna    T    C        0      0        2 
  11 chr11_26056208     ASom    T    C        0      0        2 
  11 chr11_26056208     HCab    T    C        0      0        2 
  11 chr11_26056208     HPrz    T    C        0      0        2 
  11 chr11_26056208     ZBoe    T    C        0      0        2 
  11 chr11_26056208     ZGre    T    C        0      0        2 
  11 chr11_26056208     ZHar    T    C        0      0        2 
  11 chr11_26056208   Sample    T    C        0      0        2 
  11 chr11_26058639     AAsi    G    A        0      0        2 
  11 chr11_26058639     AKia    G    A        0      0        2 
  11 chr11_26058639     AOna    G    A        0      0        2 
  11 chr11_26058639     ASom    G    A        0      0        2 
  11 chr11_26058639     HCab    G    A        1      2        2 
  11 chr11_26058639     HPrz    G    A        1      2        2 
  11 chr11_26058639     ZBoe    G    A        0      0        2 
  11 chr11_26058639     ZGre    G    A        0      0        2 
  11 chr11_26058639     ZHar    G    A        0      0        2 
  11 chr11_26058639   Sample    G    A        0      0        2 
  11 chr11_26061166     AAsi    A    G      0.5      1        2 
  11 chr11_26061166     AKia    A    G        0      0        2 
  11 chr11_26061166     AOna    A    G        0      0        2 
  11 chr11_26061166     ASom    A    G        0      0        2 
  11 chr11_26061166     HCab    A    G        0      0        2 
  11 chr11_26061166     HPrz    A    G        0      0        2 
  11 chr11_26061166     ZBoe    A    G        0      0        2 
  11 chr11_26061166     ZGre    A    G        0      0        2 
  11 chr11_26061166     ZHar    A    G        0      0        2 
  11 chr11_26061166   Sample    A    G        1      2        2 
  11 chr11_26076936     AAsi    C    G        1      2        2 
  11 chr11_26076936     AKia    C    G        0      0        2 
  11 chr11_26076936     AOna    C    G        0      0        2 
  11 chr11_26076936     ASom    C    G        0      0        2 
  11 chr11_26076936     HCab    C    G        0      0        2 
  11 chr11_26076936     HPrz    C    G        0      0        2 
  11 chr11_26076936     ZBoe    C    G        0      0        2 
  11 chr11_26076936     ZGre    C    G        0      0        2 
  11 chr11_26076936     ZHar    C    G        0      0        2 
  11 chr11_26076936   Sample    C    G        1      2        2 
  11 chr11_26079775     AAsi    C    A        0      0        2 
  11 chr11_26079775     AKia    C    A        0      0        2 
  11 chr11_26079775     AOna    C    A        0      0        2 
  11 chr11_26079775     ASom    C    A        0      0        2 
  11 chr11_26079775     HCab    C    A        1      2        2 
  11 chr11_26079775     HPrz    C    A        1      2        2 
  11 chr11_26079775     ZBoe    C    A        0      0        2 
  11 chr11_26079775     ZGre    C    A        0      0        2 
  11 chr11_26079775     ZHar    C    A        0      0        2 
  11 chr11_26079775   Sample    C    A        0      0        2 
  11 chr11_26084560     AAsi    G    C        0      0        2 
  11 chr11_26084560     AKia    G    C        0      0        2 
  11 chr11_26084560     AOna    G    C        0      0        2 
  11 chr11_26084560     ASom    G    C        0      0        2 
  11 chr11_26084560     HCab    G    C        0      0        2 
  11 chr11_26084560     HPrz    G    C        0      0        2 
  11 chr11_26084560     ZBoe    G    C        0      0        2 
  11 chr11_26084560     ZGre    G    C      0.5      1        2 
  11 chr11_26084560     ZHar    G    C        0      0        2 
  11 chr11_26084560   Sample    G    C        0      0        2 
  11 chr11_26088324     AAsi    T    C        0      0        2 
  11 chr11_26088324     AKia    T    C        0      0        2 
  11 chr11_26088324     AOna    T    C        0      0        2 
  11 chr11_26088324     ASom    T    C        0      0        2 
  11 chr11_26088324     HCab    T    C        1      2        2 
  11 chr11_26088324     HPrz    T    C        1      2        2 
  11 chr11_26088324     ZBoe    T    C        0      0        2 
  11 chr11_26088324     ZGre    T    C        0      0        2 
  11 chr11_26088324     ZHar    T    C        0      0        2 
  11 chr11_26088324   Sample    T    C        0      0        2 
  11 chr11_26095796     AAsi    C    A        0      0        2 
  11 chr11_26095796     AKia    C    A        0      0        2 
  11 chr11_26095796     AOna    C    A        0      0        2 
  11 chr11_26095796     ASom    C    A        0      0        2 
  11 chr11_26095796     HCab    C    A        1      2        2 
  11 chr11_26095796     HPrz    C    A        1      2        2 
  11 chr11_26095796     ZBoe    C    A        0      0        2 
  11 chr11_26095796     ZGre    C    A        0      0        2 
  11 chr11_26095796     ZHar    C    A        0      0        2 
  11 chr11_26095796   Sample    C    A        0      0        2 
  11 chr11_26105160     AAsi    G    A        0      0        2 
  11 chr11_26105160     AKia    G    A        0      0        2 
  11 chr11_26105160     AOna    G    A        0      0        2 
  11 chr11_26105160     ASom    G    A        0      0        2 
  11 chr11_26105160     HCab    G    A        1      2        2 
  11 chr11_26105160     HPrz    G    A        1      2        2 
  11 chr11_26105160     ZBoe    G    A        0      0        2 
  11 chr11_26105160     ZGre    G    A        0      0        2 
  11 chr11_26105160     ZHar    G    A        0      0        2 
  11 chr11_26105160   Sample    G    A        0      0        2 
  11 chr11_26108278     AAsi    A    G        0      0        2 
  11 chr11_26108278     AKia    A    G        0      0        2 
  11 chr11_26108278     AOna    A    G        0      0        2 
  11 chr11_26108278     ASom    A    G        0      0        2 
  11 chr11_26108278     HCab    A    G        1      2        2 
  11 chr11_26108278     HPrz    A    G        1      2        2 
  11 chr11_26108278     ZBoe    A    G        0      0        2 
  11 chr11_26108278     ZGre    A    G        0      0        2 
  11 chr11_26108278     ZHar    A    G        0      0        2 
  11 chr11_26108278   Sample    A    G        0      0        2 
  11 chr11_26114257     AAsi    G    A        0      0        2 
  11 chr11_26114257     AKia    G    A        0      0        2 
  11 chr11_26114257     AOna    G    A        0      0        2 
  11 chr11_26114257     ASom    G    A        0      0        2 
  11 chr11_26114257     HCab    G    A        0      0        2 
  11 chr11_26114257     HPrz    G    A        0      0        2 
  11 chr11_26114257     ZBoe    G    A        0      0        2 
  11 chr11_26114257     ZGre    G    A      0.5      1        2 
  11 chr11_26114257     ZHar    G    A        0      0        2 
  11 chr11_26114257   Sample    G    A        0      0        2 
  11 chr11_26122608     AAsi    C    T        0      0        2 
  11 chr11_26122608     AKia    C    T        0      0        2 
  11 chr11_26122608     AOna    C    T        0      0        2 
  11 chr11_26122608     ASom    C    T        0      0        2 
  11 chr11_26122608     HCab    C    T        0      0        2 
  11 chr11_26122608     HPrz    C    T        0      0        2 
  11 chr11_26122608     ZBoe    C    T        0      0        2 
  11 chr11_26122608     ZGre    C    T        1      2        2 
  11 chr11_26122608     ZHar    C    T        0      0        2 
  11 chr11_26122608   Sample    C    T        0      0        2 
  11 chr11_26128182     AAsi    A    G        0      0        2 
  11 chr11_26128182     AKia    A    G        0      0        2 
  11 chr11_26128182     AOna    A    G        0      0        2 
  11 chr11_26128182     ASom    A    G        0      0        2 
  11 chr11_26128182     HCab    A    G        0      0        2 
  11 chr11_26128182     HPrz    A    G        0      0        2 
  11 chr11_26128182     ZBoe    A    G        0      0        2 
  11 chr11_26128182     ZGre    A    G        0      0        2 
  11 chr11_26128182     ZHar    A    G        1      2        2 
  11 chr11_26128182   Sample    A    G        0      0        2 
  11 chr11_26138128     AAsi    G    C        0      0        2 
  11 chr11_26138128     AKia    G    C        0      0        2 
  11 chr11_26138128     AOna    G    C        0      0        2 
  11 chr11_26138128     ASom    G    C        0      0        2 
  11 chr11_26138128     HCab    G    C        0      0        2 
  11 chr11_26138128     HPrz    G    C        0      0        2 
  11 chr11_26138128     ZBoe    G    C        1      2        2 
  11 chr11_26138128     ZGre    G    C        1      2        2 
  11 chr11_26138128     ZHar    G    C        1      2        2 
  11 chr11_26138128   Sample    G    C        0      0        2 
  11 chr11_26142110     AAsi    T    C        0      0        2 
  11 chr11_26142110     AKia    T    C        0      0        2 
  11 chr11_26142110     AOna    T    C        0      0        2 
  11 chr11_26142110     ASom    T    C        0      0        2 
  11 chr11_26142110     HCab    T    C        1      2        2 
  11 chr11_26142110     HPrz    T    C        1      2        2 
  11 chr11_26142110     ZBoe    T    C        0      0        2 
  11 chr11_26142110     ZGre    T    C        0      0        2 
  11 chr11_26142110     ZHar    T    C        0      0        2 
  11 chr11_26142110   Sample    T    C        0      0        2 
  11 chr11_26144666     AAsi    G    A        0      0        2 
  11 chr11_26144666     AKia    G    A        0      0        2 
  11 chr11_26144666     AOna    G    A        0      0        2 
  11 chr11_26144666     ASom    G    A        0      0        2 
  11 chr11_26144666     HCab    G    A        1      2        2 
  11 chr11_26144666     HPrz    G    A        1      2        2 
  11 chr11_26144666     ZBoe    G    A        0      0        2 
  11 chr11_26144666     ZGre    G    A        0      0        2 
  11 chr11_26144666     ZHar    G    A        0      0        2 
  11 chr11_26144666   Sample    G    A        0      0        2 
  11 chr11_26144809     AAsi    G    A        0      0        2 
  11 chr11_26144809     AKia    G    A        0      0        2 
  11 chr11_26144809     AOna    G    A        0      0        2 
  11 chr11_26144809     ASom    G    A        0      0        2 
  11 chr11_26144809     HCab    G    A        0      0        2 
  11 chr11_26144809     HPrz    G    A        0      0        2 
  11 chr11_26144809     ZBoe    G    A      0.5      1        2 
  11 chr11_26144809     ZGre    G    A        0      0        2 
  11 chr11_26144809     ZHar    G    A        0      0        2 
  11 chr11_26144809   Sample    G    A        0      0        2 
  11 chr11_26148401     AAsi    G    A        0      0        2 
  11 chr11_26148401     AKia    G    A        0      0        2 
  11 chr11_26148401     AOna    G    A        0      0        2 
  11 chr11_26148401     ASom    G    A        0      0        2 
  11 chr11_26148401     HCab    G    A        0      0        2 
  11 chr11_26148401     HPrz    G    A      0.5      1        2 
  11 chr11_26148401     ZBoe    G    A        0      0        2 
  11 chr11_26148401     ZGre    G    A        0      0        2 
  11 chr11_26148401     ZHar    G    A        0      0        2 
  11 chr11_26148401   Sample    G    A        0      0        2 
  11 chr11_26148837     AAsi    G    T        0      0        2 
  11 chr11_26148837     AKia    G    T        0      0        2 
  11 chr11_26148837     AOna    G    T        0      0        2 
  11 chr11_26148837     ASom    G    T        0      0        2 
  11 chr11_26148837     HCab    G    T        1      2        2 
  11 chr11_26148837     HPrz    G    T        1      2        2 
  11 chr11_26148837     ZBoe    G    T        0      0        2 
  11 chr11_26148837     ZGre    G    T        0      0        2 
  11 chr11_26148837     ZHar    G    T        0      0        2 
  11 chr11_26148837   Sample    G    T        0      0        2 
  11 chr11_26151199     AAsi    A    T        0      0        2 
  11 chr11_26151199     AKia    A    T        0      0        2 
  11 chr11_26151199     AOna    A    T        0      0        2 
  11 chr11_26151199     ASom    A    T        0      0        2 
  11 chr11_26151199     HCab    A    T        1      2        2 
  11 chr11_26151199     HPrz    A    T        1      2        2 
  11 chr11_26151199     ZBoe    A    T        0      0        2 
  11 chr11_26151199     ZGre    A    T        0      0        2 
  11 chr11_26151199     ZHar    A    T        0      0        2 
  11 chr11_26151199   Sample    A    T        0      0        2 
  11 chr11_26155861     AAsi    T    G        0      0        2 
  11 chr11_26155861     AKia    T    G        0      0        2 
  11 chr11_26155861     AOna    T    G        0      0        2 
  11 chr11_26155861     ASom    T    G        0      0        2 
  11 chr11_26155861     HCab    T    G        0      0        2 
  11 chr11_26155861     HPrz    T    G      0.5      1        2 
  11 chr11_26155861     ZBoe    T    G        0      0        2 
  11 chr11_26155861     ZGre    T    G        0      0        2 
  11 chr11_26155861     ZHar    T    G        0      0        2 
  11 chr11_26155861   Sample    T    G        0      0        2 
  11 chr11_26166367     AAsi    A    G        0      0        2 
  11 chr11_26166367     AKia    A    G        1      2        2 
  11 chr11_26166367     AOna    A    G        1      2        2 
  11 chr11_26166367     ASom    A    G        0      0        2 
  11 chr11_26166367     HCab    A    G        0      0        2 
  11 chr11_26166367     HPrz    A    G        0      0        2 
  11 chr11_26166367     ZBoe    A    G        0      0        2 
  11 chr11_26166367     ZGre    A    G        0      0        2 
  11 chr11_26166367     ZHar    A    G        0      0        2 
  11 chr11_26166367   Sample    A    G        0      0        2 
  11 chr11_26173178     AAsi    A    G      0.5      1        2 
  11 chr11_26173178     AKia    A    G        0      0        2 
  11 chr11_26173178     AOna    A    G        0      0        2 
  11 chr11_26173178     ASom    A    G        0      0        2 
  11 chr11_26173178     HCab    A    G        0      0        2 
  11 chr11_26173178     HPrz    A    G        0      0        2 
  11 chr11_26173178     ZBoe    A    G        0      0        2 
  11 chr11_26173178     ZGre    A    G        0      0        2 
  11 chr11_26173178     ZHar    A    G        0      0        2 
  11 chr11_26173178   Sample    A    G        0      0        2 
  11 chr11_26173413     AAsi    A    G        0      0        2 
  11 chr11_26173413     AKia    A    G        0      0        2 
  11 chr11_26173413     AOna    A    G      0.5      1        2 
  11 chr11_26173413     ASom    A    G        0      0        2 
  11 chr11_26173413     HCab    A    G        0      0        2 
  11 chr11_26173413     HPrz    A    G        0      0        2 
  11 chr11_26173413     ZBoe    A    G        0      0        2 
  11 chr11_26173413     ZGre    A    G        0      0        2 
  11 chr11_26173413     ZHar    A    G        0      0        2 
  11 chr11_26173413   Sample    A    G        0      0        2 
  11 chr11_26177404     AAsi    T    C        0      0        2 
  11 chr11_26177404     AKia    T    C        0      0        2 
  11 chr11_26177404     AOna    T    C        0      0        2 
  11 chr11_26177404     ASom    T    C        0      0        2 
  11 chr11_26177404     HCab    T    C        0      0        2 
  11 chr11_26177404     HPrz    T    C        0      0        2 
  11 chr11_26177404     ZBoe    T    C      0.5      1        2 
  11 chr11_26177404     ZGre    T    C        0      0        2 
  11 chr11_26177404     ZHar    T    C        0      0        2 
  11 chr11_26177404   Sample    T    C        0      0        2 
  11 chr11_26184520     AAsi    T    C        0      0        2 
  11 chr11_26184520     AKia    T    C        0      0        2 
  11 chr11_26184520     AOna    T    C        0      0        2 
  11 chr11_26184520     ASom    T    C        1      2        2 
  11 chr11_26184520     HCab    T    C        0      0        2 
  11 chr11_26184520     HPrz    T    C        0      0        2 
  11 chr11_26184520     ZBoe    T    C        0      0        2 
  11 chr11_26184520     ZGre    T    C        0      0        2 
  11 chr11_26184520     ZHar    T    C        0      0        2 
  11 chr11_26184520   Sample    T    C        0      0        2 
  11 chr11_26187013     AAsi    A    G        0      0        2 
  11 chr11_26187013     AKia    A    G        0      0        2 
  11 chr11_26187013     AOna    A    G        0      0        2 
  11 chr11_26187013     ASom    A    G        0      0        2 
  11 chr11_26187013     HCab    A    G        1      2        2 
  11 chr11_26187013     HPrz    A    G        1      2        2 
  11 chr11_26187013     ZBoe    A    G        0      0        2 
  11 chr11_26187013     ZGre    A    G        0      0        2 
  11 chr11_26187013     ZHar    A    G        0      0        2 
  11 chr11_26187013   Sample    A    G        0      0        2 
  11 chr11_26190540     AAsi    C    T        0      0        2 
  11 chr11_26190540     AKia    C    T        0      0        2 
  11 chr11_26190540     AOna    C    T        0      0        2 
  11 chr11_26190540     ASom    C    T        0      0        2 
  11 chr11_26190540     HCab    C    T        1      2        2 
  11 chr11_26190540     HPrz    C    T        1      2        2 
  11 chr11_26190540     ZBoe    C    T        0      0        2 
  11 chr11_26190540     ZGre    C    T        0      0        2 
  11 chr11_26190540     ZHar    C    T        0      0        2 
  11 chr11_26190540   Sample    C    T        0      0        2 
  11 chr11_26195149     AAsi    A    T        0      0        2 
  11 chr11_26195149     AKia    A    T        0      0        2 
  11 chr11_26195149     AOna    A    T        0      0        2 
  11 chr11_26195149     ASom    A    T        0      0        2 
  11 chr11_26195149     HCab    A    T        0      0        2 
  11 chr11_26195149     HPrz    A    T        0      0        2 
  11 chr11_26195149     ZBoe    A    T      0.5      1        2 
  11 chr11_26195149     ZGre    A    T        0      0        2 
  11 chr11_26195149     ZHar    A    T        0      0        2 
  11 chr11_26195149   Sample    A    T        0      0        2 
  11 chr11_26195978     AAsi    T    G        0      0        2 
  11 chr11_26195978     AKia    T    G        0      0        2 
  11 chr11_26195978     AOna    T    G        0      0        2 
  11 chr11_26195978     ASom    T    G        0      0        2 
  11 chr11_26195978     HCab    T    G        0      0        2 
  11 chr11_26195978     HPrz    T    G        0      0        2 
  11 chr11_26195978     ZBoe    T    G        0      0        2 
  11 chr11_26195978     ZGre    T    G        1      2        2 
  11 chr11_26195978     ZHar    T    G        1      2        2 
  11 chr11_26195978   Sample    T    G        0      0        2 
  11 chr11_26202040     AAsi    T    C        0      0        2 
  11 chr11_26202040     AKia    T    C        0      0        2 
  11 chr11_26202040     AOna    T    C        0      0        2 
  11 chr11_26202040     ASom    T    C        0      0        2 
  11 chr11_26202040     HCab    T    C        0      0        2 
  11 chr11_26202040     HPrz    T    C        0      0        2 
  11 chr11_26202040     ZBoe    T    C      0.5      1        2 
  11 chr11_26202040     ZGre    T    C        0      0        2 
  11 chr11_26202040     ZHar    T    C        0      0        2 
  11 chr11_26202040   Sample    T    C        0      0        2 
  11 chr11_26213909     AAsi    A    G        0      0        2 
  11 chr11_26213909     AKia    A    G        0      0        2 
  11 chr11_26213909     AOna    A    G        0      0        2 
  11 chr11_26213909     ASom    A    G        0      0        2 
  11 chr11_26213909     HCab    A    G        0      0        2 
  11 chr11_26213909     HPrz    A    G        0      0        2 
  11 chr11_26213909     ZBoe    A    G        0      0        2 
  11 chr11_26213909     ZGre    A    G        0      0        2 
  11 chr11_26213909     ZHar    A    G        1      2        2 
  11 chr11_26213909   Sample    A    G        0      0        2 
  11 chr11_26217325     AAsi    C    T        0      0        2 
  11 chr11_26217325     AKia    C    T        0      0        2 
  11 chr11_26217325     AOna    C    T        0      0        2 
  11 chr11_26217325     ASom    C    T        0      0        2 
  11 chr11_26217325     HCab    C    T        1      2        2 
  11 chr11_26217325     HPrz    C    T        1      2        2 
  11 chr11_26217325     ZBoe    C    T        0      0        2 
  11 chr11_26217325     ZGre    C    T        0      0        2 
  11 chr11_26217325     ZHar    C    T        0      0        2 
  11 chr11_26217325   Sample    C    T        0      0        2 
  11 chr11_26225913     AAsi    G    C        0      0        2 
  11 chr11_26225913     AKia    G    C        0      0        2 
  11 chr11_26225913     AOna    G    C        0      0        2 
  11 chr11_26225913     ASom    G    C        0      0        2 
  11 chr11_26225913     HCab    G    C        1      2        2 
  11 chr11_26225913     HPrz    G    C        1      2        2 
  11 chr11_26225913     ZBoe    G    C        0      0        2 
  11 chr11_26225913     ZGre    G    C        0      0        2 
  11 chr11_26225913     ZHar    G    C        0      0        2 
  11 chr11_26225913   Sample    G    C        0      0        2 
  11 chr11_26226266     AAsi    T    C        0      0        2 
  11 chr11_26226266     AKia    T    C        0      0        2 
  11 chr11_26226266     AOna    T    C        0      0        2 
  11 chr11_26226266     ASom    T    C        0      0        2 
  11 chr11_26226266     HCab    T    C        0      0        2 
  11 chr11_26226266     HPrz    T    C        0      0        2 
  11 chr11_26226266     ZBoe    T    C      0.5      1        2 
  11 chr11_26226266     ZGre    T    C        0      0        2 
  11 chr11_26226266     ZHar    T    C        0      0        2 
  11 chr11_26226266   Sample    T    C        0      0        2 
  11 chr11_26226492     AAsi    A    G        0      0        2 
  11 chr11_26226492     AKia    A    G        0      0        2 
  11 chr11_26226492     AOna    A    G        0      0        2 
  11 chr11_26226492     ASom    A    G        0      0        2 
  11 chr11_26226492     HCab    A    G        1      2        2 
  11 chr11_26226492     HPrz    A    G        1      2        2 
  11 chr11_26226492     ZBoe    A    G        0      0        2 
  11 chr11_26226492     ZGre    A    G        0      0        2 
  11 chr11_26226492     ZHar    A    G        0      0        2 
  11 chr11_26226492   Sample    A    G        0      0        2 
  11 chr11_26227272     AAsi    A    G        0      0        2 
  11 chr11_26227272     AKia    A    G        0      0        2 
  11 chr11_26227272     AOna    A    G        0      0        2 
  11 chr11_26227272     ASom    A    G        1      2        2 
  11 chr11_26227272     HCab    A    G        0      0        2 
  11 chr11_26227272     HPrz    A    G        0      0        2 
  11 chr11_26227272     ZBoe    A    G        0      0        2 
  11 chr11_26227272     ZGre    A    G        0      0        2 
  11 chr11_26227272     ZHar    A    G        0      0        2 
  11 chr11_26227272   Sample    A    G        0      0        2 
  11 chr11_26228858     AAsi    A    G        0      0        2 
  11 chr11_26228858     AKia    A    G        0      0        2 
  11 chr11_26228858     AOna    A    G        0      0        2 
  11 chr11_26228858     ASom    A    G        0      0        2 
  11 chr11_26228858     HCab    A    G        0      0        2 
  11 chr11_26228858     HPrz    A    G        0      0        2 
  11 chr11_26228858     ZBoe    A    G        0      0        2 
  11 chr11_26228858     ZGre    A    G      0.5      1        2 
  11 chr11_26228858     ZHar    A    G        0      0        2 
  11 chr11_26228858   Sample    A    G        0      0        2 
  11 chr11_26233670     AAsi    A    G        0      0        2 
  11 chr11_26233670     AKia    A    G      0.5      1        2 
  11 chr11_26233670     AOna    A    G        0      0        2 
  11 chr11_26233670     ASom    A    G        0      0        2 
  11 chr11_26233670     HCab    A    G        0      0        2 
  11 chr11_26233670     HPrz    A    G        0      0        2 
  11 chr11_26233670     ZBoe    A    G        0      0        2 
  11 chr11_26233670     ZGre    A    G        0      0        2 
  11 chr11_26233670     ZHar    A    G        0      0        2 
  11 chr11_26233670   Sample    A    G        0      0        2 
  11 chr11_26234945     AAsi    G    C        0      0        2 
  11 chr11_26234945     AKia    G    C        0      0        2 
  11 chr11_26234945     AOna    G    C        0      0        2 
  11 chr11_26234945     ASom    G    C        0      0        2 
  11 chr11_26234945     HCab    G    C        0      0        2 
  11 chr11_26234945     HPrz    G    C        0      0        2 
  11 chr11_26234945     ZBoe    G    C        1      2        2 
  11 chr11_26234945     ZGre    G    C        0      0        2 
  11 chr11_26234945     ZHar    G    C        0      0        2 
  11 chr11_26234945   Sample    G    C        0      0        2 
  11 chr11_26236797     AAsi    T    C        1      2        2 
  11 chr11_26236797     AKia    T    C        0      0        2 
  11 chr11_26236797     AOna    T    C        0      0        2 
  11 chr11_26236797     ASom    T    C        1      2        2 
  11 chr11_26236797     HCab    T    C        0      0        2 
  11 chr11_26236797     HPrz    T    C        0      0        2 
  11 chr11_26236797     ZBoe    T    C        0      0        2 
  11 chr11_26236797     ZGre    T    C        0      0        2 
  11 chr11_26236797     ZHar    T    C        0      0        2 
  11 chr11_26236797   Sample    T    C        1      2        2 
  11 chr11_26238828     AAsi    C    T        0      0        2 
  11 chr11_26238828     AKia    C    T        0      0        2 
  11 chr11_26238828     AOna    C    T        0      0        2 
  11 chr11_26238828     ASom    C    T        0      0        2 
  11 chr11_26238828     HCab    C    T        0      0        2 
  11 chr11_26238828     HPrz    C    T      0.5      1        2 
  11 chr11_26238828     ZBoe    C    T        0      0        2 
  11 chr11_26238828     ZGre    C    T        0      0        2 
  11 chr11_26238828     ZHar    C    T        0      0        2 
  11 chr11_26238828   Sample    C    T        0      0        2 
  11 chr11_26240806     AAsi    A    G        0      0        2 
  11 chr11_26240806     AKia    A    G        0      0        2 
  11 chr11_26240806     AOna    A    G        0      0        2 
  11 chr11_26240806     ASom    A    G        0      0        2 
  11 chr11_26240806     HCab    A    G        1      2        2 
  11 chr11_26240806     HPrz    A    G        1      2        2 
  11 chr11_26240806     ZBoe    A    G        0      0        2 
  11 chr11_26240806     ZGre    A    G        0      0        2 
  11 chr11_26240806     ZHar    A    G        1      2        2 
  11 chr11_26240806   Sample    A    G        1      2        2 
  11 chr11_26244208     AAsi    T    C        0      0        2 
  11 chr11_26244208     AKia    T    C        0      0        2 
  11 chr11_26244208     AOna    T    C        0      0        2 
  11 chr11_26244208     ASom    T    C        0      0        2 
  11 chr11_26244208     HCab    T    C        0      0        2 
  11 chr11_26244208     HPrz    T    C        0      0        2 
  11 chr11_26244208     ZBoe    T    C      0.5      1        2 
  11 chr11_26244208     ZGre    T    C        0      0        2 
  11 chr11_26244208     ZHar    T    C        0      0        2 
  11 chr11_26244208   Sample    T    C        0      0        2 
  11 chr11_26244244     AAsi    A    G        0      0        2 
  11 chr11_26244244     AKia    A    G      0.5      1        2 
  11 chr11_26244244     AOna    A    G        0      0        2 
  11 chr11_26244244     ASom    A    G        0      0        2 
  11 chr11_26244244     HCab    A    G        0      0        2 
  11 chr11_26244244     HPrz    A    G        0      0        2 
  11 chr11_26244244     ZBoe    A    G        0      0        2 
  11 chr11_26244244     ZGre    A    G        0      0        2 
  11 chr11_26244244     ZHar    A    G        0      0        2 
  11 chr11_26244244   Sample    A    G        0      0        2 
  11 chr11_26254022     AAsi    A    G        0      0        2 
  11 chr11_26254022     AKia    A    G        0      0        2 
  11 chr11_26254022     AOna    A    G        0      0        2 
  11 chr11_26254022     ASom    A    G        0      0        2 
  11 chr11_26254022     HCab    A    G        0      0        2 
  11 chr11_26254022     HPrz    A    G        0      0        2 
  11 chr11_26254022     ZBoe    A    G      0.5      1        2 
  11 chr11_26254022     ZGre    A    G        0      0        2 
  11 chr11_26254022     ZHar    A    G        0      0        2 
  11 chr11_26254022   Sample    A    G        0      0        2 
  11 chr11_26257793     AAsi    G    A        1      2        2 
  11 chr11_26257793     AKia    G    A        0      0        2 
  11 chr11_26257793     AOna    G    A        0      0        2 
  11 chr11_26257793     ASom    G    A        1      2        2 
  11 chr11_26257793     HCab    G    A        0      0        2 
  11 chr11_26257793     HPrz    G    A        0      0        2 
  11 chr11_26257793     ZBoe    G    A        0      0        2 
  11 chr11_26257793     ZGre    G    A        0      0        2 
  11 chr11_26257793     ZHar    G    A        0      0        2 
  11 chr11_26257793   Sample    G    A        1      2        2 
  11 chr11_26260905     AAsi    G    C        1      2        2 
  11 chr11_26260905     AKia    G    C        0      0        2 
  11 chr11_26260905     AOna    G    C        0      0        2 
  11 chr11_26260905     ASom    G    C        0      0        2 
  11 chr11_26260905     HCab    G    C        0      0        2 
  11 chr11_26260905     HPrz    G    C        0      0        2 
  11 chr11_26260905     ZBoe    G    C        0      0        2 
  11 chr11_26260905     ZGre    G    C        0      0        2 
  11 chr11_26260905     ZHar    G    C        0      0        2 
  11 chr11_26260905   Sample    G    C        1      2        2 
  11 chr11_26269390     AAsi    C    G        0      0        2 
  11 chr11_26269390     AKia    C    G        0      0        2 
  11 chr11_26269390     AOna    C    G        0      0        2 
  11 chr11_26269390     ASom    C    G        0      0        2 
  11 chr11_26269390     HCab    C    G        1      2        2 
  11 chr11_26269390     HPrz    C    G        1      2        2 
  11 chr11_26269390     ZBoe    C    G        0      0        2 
  11 chr11_26269390     ZGre    C    G        0      0        2 
  11 chr11_26269390     ZHar    C    G        0      0        2 
  11 chr11_26269390   Sample    C    G        0      0        2 
  11 chr11_26275466     AAsi    T    C        0      0        2 
  11 chr11_26275466     AKia    T    C        0      0        2 
  11 chr11_26275466     AOna    T    C        0      0        2 
  11 chr11_26275466     ASom    T    C        0      0        2 
  11 chr11_26275466     HCab    T    C        0      0        2 
  11 chr11_26275466     HPrz    T    C        0      0        2 
  11 chr11_26275466     ZBoe    T    C        0      0        2 
  11 chr11_26275466     ZGre    T    C        1      2        2 
  11 chr11_26275466     ZHar    T    C        0      0        2 
  11 chr11_26275466   Sample    T    C        0      0        2 
  11 chr11_26278234     AAsi    A    G        0      0        2 
  11 chr11_26278234     AKia    A    G      0.5      1        2 
  11 chr11_26278234     AOna    A    G        0      0        2 
  11 chr11_26278234     ASom    A    G        0      0        2 
  11 chr11_26278234     HCab    A    G        0      0        2 
  11 chr11_26278234     HPrz    A    G        0      0        2 
  11 chr11_26278234     ZBoe    A    G        0      0        2 
  11 chr11_26278234     ZGre    A    G        0      0        2 
  11 chr11_26278234     ZHar    A    G        0      0        2 
  11 chr11_26278234   Sample    A    G        0      0        2 
  11 chr11_26281039     AAsi    A    G        0      0        2 
  11 chr11_26281039     AKia    A    G        0      0        2 
  11 chr11_26281039     AOna    A    G        0      0        2 
  11 chr11_26281039     ASom    A    G        0      0        2 
  11 chr11_26281039     HCab    A    G        0      0        2 
  11 chr11_26281039     HPrz    A    G        0      0        2 
  11 chr11_26281039     ZBoe    A    G        0      0        2 
  11 chr11_26281039     ZGre    A    G        1      2        2 
  11 chr11_26281039     ZHar    A    G        0      0        2 
  11 chr11_26281039   Sample    A    G        0      0        2 
  11 chr11_26292368     AAsi    G    A        0      0        2 
  11 chr11_26292368     AKia    G    A      0.5      1        2 
  11 chr11_26292368     AOna    G    A        1      2        2 
  11 chr11_26292368     ASom    G    A        0      0        2 
  11 chr11_26292368     HCab    G    A        0      0        2 
  11 chr11_26292368     HPrz    G    A        0      0        2 
  11 chr11_26292368     ZBoe    G    A        0      0        2 
  11 chr11_26292368     ZGre    G    A        0      0        2 
  11 chr11_26292368     ZHar    G    A        0      0        2 
  11 chr11_26292368   Sample    G    A        0      0        2 
  11 chr11_26295201     AAsi    T    C        0      0        2 
  11 chr11_26295201     AKia    T    C        0      0        2 
  11 chr11_26295201     AOna    T    C        0      0        2 
  11 chr11_26295201     ASom    T    C        0      0        2 
  11 chr11_26295201     HCab    T    C        0      0        2 
  11 chr11_26295201     HPrz    T    C        0      0        2 
  11 chr11_26295201     ZBoe    T    C        0      0        2 
  11 chr11_26295201     ZGre    T    C        0      0        2 
  11 chr11_26295201     ZHar    T    C        1      2        2 
  11 chr11_26295201   Sample    T    C        0      0        2 
  11 chr11_26297078     AAsi    C    T        0      0        2 
  11 chr11_26297078     AKia    C    T        0      0        2 
  11 chr11_26297078     AOna    C    T        0      0        2 
  11 chr11_26297078     ASom    C    T        0      0        2 
  11 chr11_26297078     HCab    C    T        1      2        2 
  11 chr11_26297078     HPrz    C    T        1      2        2 
  11 chr11_26297078     ZBoe    C    T        0      0        2 
  11 chr11_26297078     ZGre    C    T        0      0        2 
  11 chr11_26297078     ZHar    C    T        0      0        2 
  11 chr11_26297078   Sample    C    T        0      0        2 
  11 chr11_26298459     AAsi    A    G        0      0        2 
  11 chr11_26298459     AKia    A    G        0      0        2 
  11 chr11_26298459     AOna    A    G        0      0        2 
  11 chr11_26298459     ASom    A    G        0      0        2 
  11 chr11_26298459     HCab    A    G        0      0        2 
  11 chr11_26298459     HPrz    A    G        0      0        2 
  11 chr11_26298459     ZBoe    A    G        0      0        2 
  11 chr11_26298459     ZGre    A    G        1      2        2 
  11 chr11_26298459     ZHar    A    G        0      0        2 
  11 chr11_26298459   Sample    A    G        0      0        2 
  11 chr11_26303946     AAsi    G    A        0      0        2 
  11 chr11_26303946     AKia    G    A        0      0        2 
  11 chr11_26303946     AOna    G    A        0      0        2 
  11 chr11_26303946     ASom    G    A        0      0        2 
  11 chr11_26303946     HCab    G    A        1      2        2 
  11 chr11_26303946     HPrz    G    A        1      2        2 
  11 chr11_26303946     ZBoe    G    A        0      0        2 
  11 chr11_26303946     ZGre    G    A        0      0        2 
  11 chr11_26303946     ZHar    G    A        0      0        2 
  11 chr11_26303946   Sample    G    A        0      0        2 
  11 chr11_26311508     AAsi    C    T        0      0        2 
  11 chr11_26311508     AKia    C    T        0      0        2 
  11 chr11_26311508     AOna    C    T        0      0        2 
  11 chr11_26311508     ASom    C    T        0      0        2 
  11 chr11_26311508     HCab    C    T        1      2        2 
  11 chr11_26311508     HPrz    C    T        1      2        2 
  11 chr11_26311508     ZBoe    C    T        0      0        2 
  11 chr11_26311508     ZGre    C    T        0      0        2 
  11 chr11_26311508     ZHar    C    T        0      0        2 
  11 chr11_26311508   Sample    C    T        0      0        2 
  11 chr11_26312444     AAsi    A    G        0      0        2 
  11 chr11_26312444     AKia    A    G        0      0        2 
  11 chr11_26312444     AOna    A    G        0      0        2 
  11 chr11_26312444     ASom    A    G        0      0        2 
  11 chr11_26312444     HCab    A    G        1      2        2 
  11 chr11_26312444     HPrz    A    G        1      2        2 
  11 chr11_26312444     ZBoe    A    G        0      0        2 
  11 chr11_26312444     ZGre    A    G        0      0        2 
  11 chr11_26312444     ZHar    A    G        0      0        2 
  11 chr11_26312444   Sample    A    G        0      0        2 
  11 chr11_26316317     AAsi    C    G        0      0        2 
  11 chr11_26316317     AKia    C    G        1      2        2 
  11 chr11_26316317     AOna    C    G        0      0        2 
  11 chr11_26316317     ASom    C    G        0      0        2 
  11 chr11_26316317     HCab    C    G        0      0        2 
  11 chr11_26316317     HPrz    C    G        0      0        2 
  11 chr11_26316317     ZBoe    C    G        0      0        2 
  11 chr11_26316317     ZGre    C    G        0      0        2 
  11 chr11_26316317     ZHar    C    G        0      0        2 
  11 chr11_26316317   Sample    C    G        0      0        2 
  11 chr11_26319800     AAsi    C    T      0.5      1        2 
  11 chr11_26319800     AKia    C    T        0      0        2 
  11 chr11_26319800     AOna    C    T        0      0        2 
  11 chr11_26319800     ASom    C    T        0      0        2 
  11 chr11_26319800     HCab    C    T        0      0        2 
  11 chr11_26319800     HPrz    C    T        0      0        2 
  11 chr11_26319800     ZBoe    C    T        0      0        2 
  11 chr11_26319800     ZGre    C    T        0      0        2 
  11 chr11_26319800     ZHar    C    T        0      0        2 
  11 chr11_26319800   Sample    C    T        1      2        2 
  11 chr11_26320129     AAsi    A    G        0      0        2 
  11 chr11_26320129     AKia    A    G        0      0        2 
  11 chr11_26320129     AOna    A    G        0      0        2 
  11 chr11_26320129     ASom    A    G        0      0        2 
  11 chr11_26320129     HCab    A    G        1      2        2 
  11 chr11_26320129     HPrz    A    G        1      2        2 
  11 chr11_26320129     ZBoe    A    G        0      0        2 
  11 chr11_26320129     ZGre    A    G        0      0        2 
  11 chr11_26320129     ZHar    A    G        0      0        2 
  11 chr11_26320129   Sample    A    G        0      0        2 
  11 chr11_26320172     AAsi    T    C        0      0        2 
  11 chr11_26320172     AKia    T    C        0      0        2 
  11 chr11_26320172     AOna    T    C        0      0        2 
  11 chr11_26320172     ASom    T    C        0      0        2 
  11 chr11_26320172     HCab    T    C        0      0        2 
  11 chr11_26320172     HPrz    T    C        0      0        2 
  11 chr11_26320172     ZBoe    T    C        1      2        2 
  11 chr11_26320172     ZGre    T    C        1      2        2 
  11 chr11_26320172     ZHar    T    C        1      2        2 
  11 chr11_26320172   Sample    T    C        0      0        2 
  11 chr11_26331247     AAsi    C    A        0      0        2 
  11 chr11_26331247     AKia    C    A        0      0        2 
  11 chr11_26331247     AOna    C    A        0      0        2 
  11 chr11_26331247     ASom    C    A        0      0        2 
  11 chr11_26331247     HCab    C    A        0      0        2 
  11 chr11_26331247     HPrz    C    A        0      0        2 
  11 chr11_26331247     ZBoe    C    A      0.5      1        2 
  11 chr11_26331247     ZGre    C    A        0      0        2 
  11 chr11_26331247     ZHar    C    A        0      0        2 
  11 chr11_26331247   Sample    C    A        0      0        2 
  11 chr11_26332904     AAsi    A    C        0      0        2 
  11 chr11_26332904     AKia    A    C        1      2        2 
  11 chr11_26332904     AOna    A    C        1      2        2 
  11 chr11_26332904     ASom    A    C        0      0        2 
  11 chr11_26332904     HCab    A    C        1      2        2 
  11 chr11_26332904     HPrz    A    C        1      2        2 
  11 chr11_26332904     ZBoe    A    C        0      0        2 
  11 chr11_26332904     ZGre    A    C        0      0        2 
  11 chr11_26332904     ZHar    A    C        0      0        2 
  11 chr11_26332904   Sample    A    C        0      0        2 
  11 chr11_26344774     AAsi    T    C        1      2        2 
  11 chr11_26344774     AKia    T    C        0      0        2 
  11 chr11_26344774     AOna    T    C        0      0        2 
  11 chr11_26344774     ASom    T    C        1      2        2 
  11 chr11_26344774     HCab    T    C        0      0        2 
  11 chr11_26344774     HPrz    T    C        0      0        2 
  11 chr11_26344774     ZBoe    T    C        0      0        2 
  11 chr11_26344774     ZGre    T    C        0      0        2 
  11 chr11_26344774     ZHar    T    C        0      0        2 
  11 chr11_26344774   Sample    T    C        1      2        2 
  11 chr11_26348502     AAsi    G    T        0      0        2 
  11 chr11_26348502     AKia    G    T        0      0        2 
  11 chr11_26348502     AOna    G    T        0      0        2 
  11 chr11_26348502     ASom    G    T        0      0        2 
  11 chr11_26348502     HCab    G    T        0      0        2 
  11 chr11_26348502     HPrz    G    T        0      0        2 
  11 chr11_26348502     ZBoe    G    T      0.5      1        2 
  11 chr11_26348502     ZGre    G    T        0      0        2 
  11 chr11_26348502     ZHar    G    T        0      0        2 
  11 chr11_26348502   Sample    G    T        0      0        2 
  11 chr11_26349270     AAsi    G    C        0      0        2 
  11 chr11_26349270     AKia    G    C        0      0        2 
  11 chr11_26349270     AOna    G    C        0      0        2 
  11 chr11_26349270     ASom    G    C        1      2        2 
  11 chr11_26349270     HCab    G    C        0      0        2 
  11 chr11_26349270     HPrz    G    C        0      0        2 
  11 chr11_26349270     ZBoe    G    C        0      0        2 
  11 chr11_26349270     ZGre    G    C        0      0        2 
  11 chr11_26349270     ZHar    G    C        0      0        2 
  11 chr11_26349270   Sample    G    C        0      0        2 
  11 chr11_26351461     AAsi    A    G        0      0        2 
  11 chr11_26351461     AKia    A    G        0      0        2 
  11 chr11_26351461     AOna    A    G        0      0        2 
  11 chr11_26351461     ASom    A    G        0      0        2 
  11 chr11_26351461     HCab    A    G        1      2        2 
  11 chr11_26351461     HPrz    A    G        1      2        2 
  11 chr11_26351461     ZBoe    A    G        0      0        2 
  11 chr11_26351461     ZGre    A    G        0      0        2 
  11 chr11_26351461     ZHar    A    G        0      0        2 
  11 chr11_26351461   Sample    A    G        0      0        2 
  11 chr11_26355645     AAsi    T    C        0      0        2 
  11 chr11_26355645     AKia    T    C        1      2        2 
  11 chr11_26355645     AOna    T    C        1      2        2 
  11 chr11_26355645     ASom    T    C        0      0        2 
  11 chr11_26355645     HCab    T    C        0      0        2 
  11 chr11_26355645     HPrz    T    C        0      0        2 
  11 chr11_26355645     ZBoe    T    C        0      0        2 
  11 chr11_26355645     ZGre    T    C        0      0        2 
  11 chr11_26355645     ZHar    T    C        0      0        2 
  11 chr11_26355645   Sample    T    C        1      2        2 
  11 chr11_26357233     AAsi    C    T        0      0        2 
  11 chr11_26357233     AKia    C    T        0      0        2 
  11 chr11_26357233     AOna    C    T        0      0        2 
  11 chr11_26357233     ASom    C    T        1      2        2 
  11 chr11_26357233     HCab    C    T        0      0        2 
  11 chr11_26357233     HPrz    C    T        0      0        2 
  11 chr11_26357233     ZBoe    C    T        0      0        2 
  11 chr11_26357233     ZGre    C    T        0      0        2 
  11 chr11_26357233     ZHar    C    T        0      0        2 
  11 chr11_26357233   Sample    C    T        0      0        2 
  11 chr11_26361981     AAsi    C    A        0      0        2 
  11 chr11_26361981     AKia    C    A        0      0        2 
  11 chr11_26361981     AOna    C    A        0      0        2 
  11 chr11_26361981     ASom    C    A        0      0        2 
  11 chr11_26361981     HCab    C    A        1      2        2 
  11 chr11_26361981     HPrz    C    A        1      2        2 
  11 chr11_26361981     ZBoe    C    A        0      0        2 
  11 chr11_26361981     ZGre    C    A        0      0        2 
  11 chr11_26361981     ZHar    C    A        0      0        2 
  11 chr11_26361981   Sample    C    A        0      0        2 
  11 chr11_26363077     AAsi    A    G        0      0        2 
  11 chr11_26363077     AKia    A    G        0      0        2 
  11 chr11_26363077     AOna    A    G        0      0        2 
  11 chr11_26363077     ASom    A    G        0      0        2 
  11 chr11_26363077     HCab    A    G        0      0        2 
  11 chr11_26363077     HPrz    A    G        0      0        2 
  11 chr11_26363077     ZBoe    A    G      0.5      1        2 
  11 chr11_26363077     ZGre    A    G        0      0        2 
  11 chr11_26363077     ZHar    A    G        0      0        2 
  11 chr11_26363077   Sample    A    G        0      0        2 
  11 chr11_26363627     AAsi    G    A        0      0        2 
  11 chr11_26363627     AKia    G    A        0      0        2 
  11 chr11_26363627     AOna    G    A        0      0        2 
  11 chr11_26363627     ASom    G    A        0      0        2 
  11 chr11_26363627     HCab    G    A        0      0        2 
  11 chr11_26363627     HPrz    G    A        0      0        2 
  11 chr11_26363627     ZBoe    G    A        0      0        2 
  11 chr11_26363627     ZGre    G    A      0.5      1        2 
  11 chr11_26363627     ZHar    G    A        0      0        2 
  11 chr11_26363627   Sample    G    A        0      0        2 
  11 chr11_26365017     AAsi    G    A        0      0        2 
  11 chr11_26365017     AKia    G    A        0      0        2 
  11 chr11_26365017     AOna    G    A        0      0        2 
  11 chr11_26365017     ASom    G    A        0      0        2 
  11 chr11_26365017     HCab    G    A        0      0        2 
  11 chr11_26365017     HPrz    G    A        0      0        2 
  11 chr11_26365017     ZBoe    G    A        0      0        2 
  11 chr11_26365017     ZGre    G    A      0.5      1        2 
  11 chr11_26365017     ZHar    G    A        0      0        2 
  11 chr11_26365017   Sample    G    A        0      0        2 
  11 chr11_26374907     AAsi    A    T        0      0        2 
  11 chr11_26374907     AKia    A    T        0      0        2 
  11 chr11_26374907     AOna    A    T        1      2        2 
  11 chr11_26374907     ASom    A    T        0      0        2 
  11 chr11_26374907     HCab    A    T        0      0        2 
  11 chr11_26374907     HPrz    A    T        0      0        2 
  11 chr11_26374907     ZBoe    A    T        0      0        2 
  11 chr11_26374907     ZGre    A    T        0      0        2 
  11 chr11_26374907     ZHar    A    T        0      0        2 
  11 chr11_26374907   Sample    A    T        0      0        2 
  11 chr11_26379892     AAsi    C    G        0      0        2 
  11 chr11_26379892     AKia    C    G        0      0        2 
  11 chr11_26379892     AOna    C    G        0      0        2 
  11 chr11_26379892     ASom    C    G        0      0        2 
  11 chr11_26379892     HCab    C    G        0      0        2 
  11 chr11_26379892     HPrz    C    G        0      0        2 
  11 chr11_26379892     ZBoe    C    G      0.5      1        2 
  11 chr11_26379892     ZGre    C    G        0      0        2 
  11 chr11_26379892     ZHar    C    G        0      0        2 
  11 chr11_26379892   Sample    C    G        0      0        2 
  11 chr11_26382314     AAsi    T    C        0      0        2 
  11 chr11_26382314     AKia    T    C        0      0        2 
  11 chr11_26382314     AOna    T    C        0      0        2 
  11 chr11_26382314     ASom    T    C        0      0        2 
  11 chr11_26382314     HCab    T    C        0      0        2 
  11 chr11_26382314     HPrz    T    C        0      0        2 
  11 chr11_26382314     ZBoe    T    C        0      0        2 
  11 chr11_26382314     ZGre    T    C        0      0        2 
  11 chr11_26382314     ZHar    T    C      0.5      1        2 
  11 chr11_26382314   Sample    T    C        0      0        2 
  11 chr11_26384817     AAsi    A    G        0      0        2 
  11 chr11_26384817     AKia    A    G        0      0        2 
  11 chr11_26384817     AOna    A    G        0      0        2 
  11 chr11_26384817     ASom    A    G        0      0        2 
  11 chr11_26384817     HCab    A    G        1      2        2 
  11 chr11_26384817     HPrz    A    G        1      2        2 
  11 chr11_26384817     ZBoe    A    G        0      0        2 
  11 chr11_26384817     ZGre    A    G        0      0        2 
  11 chr11_26384817     ZHar    A    G        0      0        2 
  11 chr11_26384817   Sample    A    G        0      0        2 
  11 chr11_26390802     AAsi    C    T        0      0        2 
  11 chr11_26390802     AKia    C    T        0      0        2 
  11 chr11_26390802     AOna    C    T        1      2        2 
  11 chr11_26390802     ASom    C    T        0      0        2 
  11 chr11_26390802     HCab    C    T        0      0        2 
  11 chr11_26390802     HPrz    C    T        0      0        2 
  11 chr11_26390802     ZBoe    C    T        0      0        2 
  11 chr11_26390802     ZGre    C    T        0      0        2 
  11 chr11_26390802     ZHar    C    T        0      0        2 
  11 chr11_26390802   Sample    C    T        0      0        2 
  11 chr11_26394902     AAsi    T    G        0      0        2 
  11 chr11_26394902     AKia    T    G        0      0        2 
  11 chr11_26394902     AOna    T    G        0      0        2 
  11 chr11_26394902     ASom    T    G        0      0        2 
  11 chr11_26394902     HCab    T    G        0      0        2 
  11 chr11_26394902     HPrz    T    G        0      0        2 
  11 chr11_26394902     ZBoe    T    G      0.5      1        2 
  11 chr11_26394902     ZGre    T    G        0      0        2 
  11 chr11_26394902     ZHar    T    G        0      0        2 
  11 chr11_26394902   Sample    T    G        0      0        2 
  11 chr11_26395800     AAsi    G    A        0      0        2 
  11 chr11_26395800     AKia    G    A        0      0        2 
  11 chr11_26395800     AOna    G    A        0      0        2 
  11 chr11_26395800     ASom    G    A        0      0        2 
  11 chr11_26395800     HCab    G    A        1      2        2 
  11 chr11_26395800     HPrz    G    A        1      2        2 
  11 chr11_26395800     ZBoe    G    A        0      0        2 
  11 chr11_26395800     ZGre    G    A        0      0        2 
  11 chr11_26395800     ZHar    G    A        0      0        2 
  11 chr11_26395800   Sample    G    A        0      0        2 
  11 chr11_26397552     AAsi    T    C        0      0        2 
  11 chr11_26397552     AKia    T    C      0.5      1        2 
  11 chr11_26397552     AOna    T    C        0      0        2 
  11 chr11_26397552     ASom    T    C        0      0        2 
  11 chr11_26397552     HCab    T    C        0      0        2 
  11 chr11_26397552     HPrz    T    C        0      0        2 
  11 chr11_26397552     ZBoe    T    C        0      0        2 
  11 chr11_26397552     ZGre    T    C        0      0        2 
  11 chr11_26397552     ZHar    T    C        0      0        2 
  11 chr11_26397552   Sample    T    C        0      0        2 
  11 chr11_26397878     AAsi    C    T        0      0        2 
  11 chr11_26397878     AKia    C    T      0.5      1        2 
  11 chr11_26397878     AOna    C    T        0      0        2 
  11 chr11_26397878     ASom    C    T        0      0        2 
  11 chr11_26397878     HCab    C    T        0      0        2 
  11 chr11_26397878     HPrz    C    T        0      0        2 
  11 chr11_26397878     ZBoe    C    T        0      0        2 
  11 chr11_26397878     ZGre    C    T        0      0        2 
  11 chr11_26397878     ZHar    C    T        0      0        2 
  11 chr11_26397878   Sample    C    T        0      0        2 
  11 chr11_26403854     AAsi    T    C        0      0        2 
  11 chr11_26403854     AKia    T    C        0      0        2 
  11 chr11_26403854     AOna    T    C        0      0        2 
  11 chr11_26403854     ASom    T    C        0      0        2 
  11 chr11_26403854     HCab    T    C        0      0        2 
  11 chr11_26403854     HPrz    T    C        0      0        2 
  11 chr11_26403854     ZBoe    T    C        0      0        2 
  11 chr11_26403854     ZGre    T    C        0      0        2 
  11 chr11_26403854     ZHar    T    C        1      2        2 
  11 chr11_26403854   Sample    T    C        0      0        2 
  11 chr11_26406025     AAsi    G    A        0      0        2 
  11 chr11_26406025     AKia    G    A        0      0        2 
  11 chr11_26406025     AOna    G    A        0      0        2 
  11 chr11_26406025     ASom    G    A        0      0        2 
  11 chr11_26406025     HCab    G    A        1      2        2 
  11 chr11_26406025     HPrz    G    A        1      2        2 
  11 chr11_26406025     ZBoe    G    A        0      0        2 
  11 chr11_26406025     ZGre    G    A        0      0        2 
  11 chr11_26406025     ZHar    G    A        0      0        2 
  11 chr11_26406025   Sample    G    A        0      0        2 
  11 chr11_26408272     AAsi    C    T        0      0        2 
  11 chr11_26408272     AKia    C    T      0.5      1        2 
  11 chr11_26408272     AOna    C    T        0      0        2 
  11 chr11_26408272     ASom    C    T        0      0        2 
  11 chr11_26408272     HCab    C    T        0      0        2 
  11 chr11_26408272     HPrz    C    T        0      0        2 
  11 chr11_26408272     ZBoe    C    T        0      0        2 
  11 chr11_26408272     ZGre    C    T        0      0        2 
  11 chr11_26408272     ZHar    C    T        0      0        2 
  11 chr11_26408272   Sample    C    T        0      0        2 
  11 chr11_26408278     AAsi    G    T        0      0        2 
  11 chr11_26408278     AKia    G    T        0      0        2 
  11 chr11_26408278     AOna    G    T        0      0        2 
  11 chr11_26408278     ASom    G    T        0      0        2 
  11 chr11_26408278     HCab    G    T        1      2        2 
  11 chr11_26408278     HPrz    G    T        1      2        2 
  11 chr11_26408278     ZBoe    G    T        0      0        2 
  11 chr11_26408278     ZGre    G    T        0      0        2 
  11 chr11_26408278     ZHar    G    T        0      0        2 
  11 chr11_26408278   Sample    G    T        0      0        2 
  11 chr11_26412902     AAsi    T    G        0      0        2 
  11 chr11_26412902     AKia    T    G        0      0        2 
  11 chr11_26412902     AOna    T    G        0      0        2 
  11 chr11_26412902     ASom    T    G        0      0        2 
  11 chr11_26412902     HCab    T    G        0      0        2 
  11 chr11_26412902     HPrz    T    G        0      0        2 
  11 chr11_26412902     ZBoe    T    G      0.5      1        2 
  11 chr11_26412902     ZGre    T    G        0      0        2 
  11 chr11_26412902     ZHar    T    G        0      0        2 
  11 chr11_26412902   Sample    T    G        0      0        2 
  11 chr11_26419799     AAsi    G    A        0      0        2 
  11 chr11_26419799     AKia    G    A        0      0        2 
  11 chr11_26419799     AOna    G    A        0      0        2 
  11 chr11_26419799     ASom    G    A        0      0        2 
  11 chr11_26419799     HCab    G    A        1      2        2 
  11 chr11_26419799     HPrz    G    A        1      2        2 
  11 chr11_26419799     ZBoe    G    A        0      0        2 
  11 chr11_26419799     ZGre    G    A        0      0        2 
  11 chr11_26419799     ZHar    G    A        0      0        2 
  11 chr11_26419799   Sample    G    A        0      0        2 
  11 chr11_26421638     AAsi    T    C        0      0        2 
  11 chr11_26421638     AKia    T    C        0      0        2 
  11 chr11_26421638     AOna    T    C        1      2        2 
  11 chr11_26421638     ASom    T    C        0      0        2 
  11 chr11_26421638     HCab    T    C        0      0        2 
  11 chr11_26421638     HPrz    T    C        0      0        2 
  11 chr11_26421638     ZBoe    T    C        0      0        2 
  11 chr11_26421638     ZGre    T    C        0      0        2 
  11 chr11_26421638     ZHar    T    C        0      0        2 
  11 chr11_26421638   Sample    T    C        0      0        2 
  11 chr11_26422036     AAsi    A    G        0      0        2 
  11 chr11_26422036     AKia    A    G        0      0        2 
  11 chr11_26422036     AOna    A    G        0      0        2 
  11 chr11_26422036     ASom    A    G        0      0        2 
  11 chr11_26422036     HCab    A    G        0      0        2 
  11 chr11_26422036     HPrz    A    G        0      0        2 
  11 chr11_26422036     ZBoe    A    G        0      0        2 
  11 chr11_26422036     ZGre    A    G      0.5      1        2 
  11 chr11_26422036     ZHar    A    G        1      2        2 
  11 chr11_26422036   Sample    A    G        0      0        2 
  11 chr11_26423137     AAsi    C    G        0      0        2 
  11 chr11_26423137     AKia    C    G        0      0        2 
  11 chr11_26423137     AOna    C    G        0      0        2 
  11 chr11_26423137     ASom    C    G        0      0        2 
  11 chr11_26423137     HCab    C    G        1      2        2 
  11 chr11_26423137     HPrz    C    G        0      0        2 
  11 chr11_26423137     ZBoe    C    G        0      0        2 
  11 chr11_26423137     ZGre    C    G        0      0        2 
  11 chr11_26423137     ZHar    C    G        0      0        2 
  11 chr11_26423137   Sample    C    G        0      0        2 
  11 chr11_26423588     AAsi    C    A        0      0        2 
  11 chr11_26423588     AKia    C    A        0      0        2 
  11 chr11_26423588     AOna    C    A        0      0        2 
  11 chr11_26423588     ASom    C    A        0      0        2 
  11 chr11_26423588     HCab    C    A        0      0        2 
  11 chr11_26423588     HPrz    C    A        0      0        2 
  11 chr11_26423588     ZBoe    C    A        0      0        2 
  11 chr11_26423588     ZGre    C    A        1      2        2 
  11 chr11_26423588     ZHar    C    A        0      0        2 
  11 chr11_26423588   Sample    C    A        0      0        2 
  11 chr11_26425127     AAsi    T    C        0      0        2 
  11 chr11_26425127     AKia    T    C        0      0        2 
  11 chr11_26425127     AOna    T    C        0      0        2 
  11 chr11_26425127     ASom    T    C        0      0        2 
  11 chr11_26425127     HCab    T    C        0      0        2 
  11 chr11_26425127     HPrz    T    C        0      0        2 
  11 chr11_26425127     ZBoe    T    C        0      0        2 
  11 chr11_26425127     ZGre    T    C        1      2        2 
  11 chr11_26425127     ZHar    T    C        0      0        2 
  11 chr11_26425127   Sample    T    C        0      0        2 
  11 chr11_26427991     AAsi    T    C        0      0        2 
  11 chr11_26427991     AKia    T    C        0      0        2 
  11 chr11_26427991     AOna    T    C        0      0        2 
  11 chr11_26427991     ASom    T    C        0      0        2 
  11 chr11_26427991     HCab    T    C        1      2        2 
  11 chr11_26427991     HPrz    T    C        1      2        2 
  11 chr11_26427991     ZBoe    T    C        1      2        2 
  11 chr11_26427991     ZGre    T    C        0      0        2 
  11 chr11_26427991     ZHar    T    C        1      2        2 
  11 chr11_26427991   Sample    T    C        0      0        2 
  11 chr11_26435462     AAsi    T    G        0      0        2 
  11 chr11_26435462     AKia    T    G        0      0        2 
  11 chr11_26435462     AOna    T    G        0      0        2 
  11 chr11_26435462     ASom    T    G        0      0        2 
  11 chr11_26435462     HCab    T    G        0      0        2 
  11 chr11_26435462     HPrz    T    G        0      0        2 
  11 chr11_26435462     ZBoe    T    G        0      0        2 
  11 chr11_26435462     ZGre    T    G        0      0        2 
  11 chr11_26435462     ZHar    T    G      0.5      1        2 
  11 chr11_26435462   Sample    T    G        0      0        2 
  11 chr11_26436328     AAsi    G    A        0      0        2 
  11 chr11_26436328     AKia    G    A        0      0        2 
  11 chr11_26436328     AOna    G    A        0      0        2 
  11 chr11_26436328     ASom    G    A        1      2        2 
  11 chr11_26436328     HCab    G    A        0      0        2 
  11 chr11_26436328     HPrz    G    A        0      0        2 
  11 chr11_26436328     ZBoe    G    A        0      0        2 
  11 chr11_26436328     ZGre    G    A        0      0        2 
  11 chr11_26436328     ZHar    G    A        0      0        2 
  11 chr11_26436328   Sample    G    A        0      0        2 
  11 chr11_26444197     AAsi    T    C        0      0        2 
  11 chr11_26444197     AKia    T    C        0      0        2 
  11 chr11_26444197     AOna    T    C        0      0        2 
  11 chr11_26444197     ASom    T    C        0      0        2 
  11 chr11_26444197     HCab    T    C        0      0        2 
  11 chr11_26444197     HPrz    T    C        0      0        2 
  11 chr11_26444197     ZBoe    T    C        1      2        2 
  11 chr11_26444197     ZGre    T    C        0      0        2 
  11 chr11_26444197     ZHar    T    C        0      0        2 
  11 chr11_26444197   Sample    T    C        0      0        2 
  11 chr11_26447802     AAsi    A    G        0      0        2 
  11 chr11_26447802     AKia    A    G        0      0        2 
  11 chr11_26447802     AOna    A    G        1      2        2 
  11 chr11_26447802     ASom    A    G        0      0        2 
  11 chr11_26447802     HCab    A    G        0      0        2 
  11 chr11_26447802     HPrz    A    G        0      0        2 
  11 chr11_26447802     ZBoe    A    G        0      0        2 
  11 chr11_26447802     ZGre    A    G        0      0        2 
  11 chr11_26447802     ZHar    A    G        0      0        2 
  11 chr11_26447802   Sample    A    G        0      0        2 
  11 chr11_26448514     AAsi    T    C        1      2        2 
  11 chr11_26448514     AKia    T    C        0      0        2 
  11 chr11_26448514     AOna    T    C        0      0        2 
  11 chr11_26448514     ASom    T    C        1      2        2 
  11 chr11_26448514     HCab    T    C        0      0        2 
  11 chr11_26448514     HPrz    T    C        0      0        2 
  11 chr11_26448514     ZBoe    T    C        0      0        2 
  11 chr11_26448514     ZGre    T    C        0      0        2 
  11 chr11_26448514     ZHar    T    C        0      0        2 
  11 chr11_26448514   Sample    T    C        0      0        2 
  11 chr11_26456010     AAsi    A    G        0      0        2 
  11 chr11_26456010     AKia    A    G        0      0        2 
  11 chr11_26456010     AOna    A    G        0      0        2 
  11 chr11_26456010     ASom    A    G        0      0        2 
  11 chr11_26456010     HCab    A    G        1      2        2 
  11 chr11_26456010     HPrz    A    G        1      2        2 
  11 chr11_26456010     ZBoe    A    G        0      0        2 
  11 chr11_26456010     ZGre    A    G        0      0        2 
  11 chr11_26456010     ZHar    A    G        0      0        2 
  11 chr11_26456010   Sample    A    G        0      0        2 
  11 chr11_26459332     AAsi    C    G        0      0        2 
  11 chr11_26459332     AKia    C    G        0      0        2 
  11 chr11_26459332     AOna    C    G        0      0        2 
  11 chr11_26459332     ASom    C    G        0      0        2 
  11 chr11_26459332     HCab    C    G        0      0        2 
  11 chr11_26459332     HPrz    C    G        0      0        2 
  11 chr11_26459332     ZBoe    C    G        0      0        2 
  11 chr11_26459332     ZGre    C    G        1      2        2 
  11 chr11_26459332     ZHar    C    G        0      0        2 
  11 chr11_26459332   Sample    C    G        0      0        2 
  11 chr11_26468891     AAsi    C    T        0      0        2 
  11 chr11_26468891     AKia    C    T        0      0        2 
  11 chr11_26468891     AOna    C    T        0      0        2 
  11 chr11_26468891     ASom    C    T        0      0        2 
  11 chr11_26468891     HCab    C    T        0      0        2 
  11 chr11_26468891     HPrz    C    T        0      0        2 
  11 chr11_26468891     ZBoe    C    T        0      0        2 
  11 chr11_26468891     ZGre    C    T        0      0        2 
  11 chr11_26468891     ZHar    C    T        1      2        2 
  11 chr11_26468891   Sample    C    T        0      0        2 
  11 chr11_26469298     AAsi    A    G        0      0        2 
  11 chr11_26469298     AKia    A    G        0      0        2 
  11 chr11_26469298     AOna    A    G        1      2        2 
  11 chr11_26469298     ASom    A    G        0      0        2 
  11 chr11_26469298     HCab    A    G        0      0        2 
  11 chr11_26469298     HPrz    A    G        0      0        2 
  11 chr11_26469298     ZBoe    A    G        0      0        2 
  11 chr11_26469298     ZGre    A    G        0      0        2 
  11 chr11_26469298     ZHar    A    G        0      0        2 
  11 chr11_26469298   Sample    A    G        0      0        2 
  11 chr11_26470583     AAsi    T    C        0      0        2 
  11 chr11_26470583     AKia    T    C        0      0        2 
  11 chr11_26470583     AOna    T    C        0      0        2 
  11 chr11_26470583     ASom    T    C        0      0        2 
  11 chr11_26470583     HCab    T    C      0.5      1        2 
  11 chr11_26470583     HPrz    T    C        0      0        2 
  11 chr11_26470583     ZBoe    T    C        0      0        2 
  11 chr11_26470583     ZGre    T    C        0      0        2 
  11 chr11_26470583     ZHar    T    C        0      0        2 
  11 chr11_26470583   Sample    T    C        0      0        2 
  11 chr11_26475924     AAsi    A    G        0      0        2 
  11 chr11_26475924     AKia    A    G        0      0        2 
  11 chr11_26475924     AOna    A    G        0      0        2 
  11 chr11_26475924     ASom    A    G        0      0        2 
  11 chr11_26475924     HCab    A    G        0      0        2 
  11 chr11_26475924     HPrz    A    G        0      0        2 
  11 chr11_26475924     ZBoe    A    G        0      0        2 
  11 chr11_26475924     ZGre    A    G        0      0        2 
  11 chr11_26475924     ZHar    A    G      0.5      1        2 
  11 chr11_26475924   Sample    A    G        0      0        2 
  11 chr11_26480803     AAsi    C    G        0      0        2 
  11 chr11_26480803     AKia    C    G        0      0        2 
  11 chr11_26480803     AOna    C    G        0      0        2 
  11 chr11_26480803     ASom    C    G        0      0        2 
  11 chr11_26480803     HCab    C    G        0      0        2 
  11 chr11_26480803     HPrz    C    G        0      0        2 
  11 chr11_26480803     ZBoe    C    G        0      0        2 
  11 chr11_26480803     ZGre    C    G        1      2        2 
  11 chr11_26480803     ZHar    C    G        0      0        2 
  11 chr11_26480803   Sample    C    G        0      0        2 
  11 chr11_26484459     AAsi    T    C        0      0        2 
  11 chr11_26484459     AKia    T    C        0      0        2 
  11 chr11_26484459     AOna    T    C        1      2        2 
  11 chr11_26484459     ASom    T    C        0      0        2 
  11 chr11_26484459     HCab    T    C        0      0        2 
  11 chr11_26484459     HPrz    T    C        0      0        2 
  11 chr11_26484459     ZBoe    T    C        0      0        2 
  11 chr11_26484459     ZGre    T    C        0      0        2 
  11 chr11_26484459     ZHar    T    C        0      0        2 
  11 chr11_26484459   Sample    T    C        0      0        2 
  11 chr11_26484942     AAsi    A    G        0      0        2 
  11 chr11_26484942     AKia    A    G        0      0        2 
  11 chr11_26484942     AOna    A    G        0      0        2 
  11 chr11_26484942     ASom    A    G        0      0        2 
  11 chr11_26484942     HCab    A    G        0      0        2 
  11 chr11_26484942     HPrz    A    G        0      0        2 
  11 chr11_26484942     ZBoe    A    G        0      0        2 
  11 chr11_26484942     ZGre    A    G        0      0        2 
  11 chr11_26484942     ZHar    A    G        1      2        2 
  11 chr11_26484942   Sample    A    G        0      0        2 
  11 chr11_26485102     AAsi    G    C        0      0        2 
  11 chr11_26485102     AKia    G    C        0      0        2 
  11 chr11_26485102     AOna    G    C        0      0        2 
  11 chr11_26485102     ASom    G    C        0      0        2 
  11 chr11_26485102     HCab    G    C        1      2        2 
  11 chr11_26485102     HPrz    G    C        1      2        2 
  11 chr11_26485102     ZBoe    G    C        0      0        2 
  11 chr11_26485102     ZGre    G    C        0      0        2 
  11 chr11_26485102     ZHar    G    C        0      0        2 
  11 chr11_26485102   Sample    G    C        0      0        2 
  11 chr11_26486455     AAsi    T    A        0      0        2 
  11 chr11_26486455     AKia    T    A        0      0        2 
  11 chr11_26486455     AOna    T    A        0      0        2 
  11 chr11_26486455     ASom    T    A        0      0        2 
  11 chr11_26486455     HCab    T    A        0      0        2 
  11 chr11_26486455     HPrz    T    A        0      0        2 
  11 chr11_26486455     ZBoe    T    A        0      0        2 
  11 chr11_26486455     ZGre    T    A      0.5      1        2 
  11 chr11_26486455     ZHar    T    A        0      0        2 
  11 chr11_26486455   Sample    T    A        0      0        2 
  11 chr11_26487827     AAsi    T    C        0      0        2 
  11 chr11_26487827     AKia    T    C        0      0        2 
  11 chr11_26487827     AOna    T    C        0      0        2 
  11 chr11_26487827     ASom    T    C        0      0        2 
  11 chr11_26487827     HCab    T    C        1      2        2 
  11 chr11_26487827     HPrz    T    C        1      2        2 
  11 chr11_26487827     ZBoe    T    C        0      0        2 
  11 chr11_26487827     ZGre    T    C        0      0        2 
  11 chr11_26487827     ZHar    T    C        0      0        2 
  11 chr11_26487827   Sample    T    C        0      0        2 
  11 chr11_26489539     AAsi    G    C        0      0        2 
  11 chr11_26489539     AKia    G    C        0      0        2 
  11 chr11_26489539     AOna    G    C        0      0        2 
  11 chr11_26489539     ASom    G    C        0      0        2 
  11 chr11_26489539     HCab    G    C        0      0        2 
  11 chr11_26489539     HPrz    G    C        0      0        2 
  11 chr11_26489539     ZBoe    G    C        0      0        2 
  11 chr11_26489539     ZGre    G    C      0.5      1        2 
  11 chr11_26489539     ZHar    G    C        0      0        2 
  11 chr11_26489539   Sample    G    C        0      0        2 
  11 chr11_26492828     AAsi    T    C        0      0        2 
  11 chr11_26492828     AKia    T    C        0      0        2 
  11 chr11_26492828     AOna    T    C        0      0        2 
  11 chr11_26492828     ASom    T    C        0      0        2 
  11 chr11_26492828     HCab    T    C        0      0        2 
  11 chr11_26492828     HPrz    T    C        0      0        2 
  11 chr11_26492828     ZBoe    T    C        0      0        2 
  11 chr11_26492828     ZGre    T    C        0      0        2 
  11 chr11_26492828     ZHar    T    C      0.5      1        2 
  11 chr11_26492828   Sample    T    C        0      0        2 
  11 chr11_26494740     AAsi    T    C        0      0        2 
  11 chr11_26494740     AKia    T    C        0      0        2 
  11 chr11_26494740     AOna    T    C        1      2        2 
  11 chr11_26494740     ASom    T    C        0      0        2 
  11 chr11_26494740     HCab    T    C        0      0        2 
  11 chr11_26494740     HPrz    T    C        0      0        2 
  11 chr11_26494740     ZBoe    T    C        0      0        2 
  11 chr11_26494740     ZGre    T    C        0      0        2 
  11 chr11_26494740     ZHar    T    C        0      0        2 
  11 chr11_26494740   Sample    T    C        0      0        2 
  11 chr11_26495630     AAsi    A    G        0      0        2 
  11 chr11_26495630     AKia    A    G        0      0        2 
  11 chr11_26495630     AOna    A    G        0      0        2 
  11 chr11_26495630     ASom    A    G        0      0        2 
  11 chr11_26495630     HCab    A    G        1      2        2 
  11 chr11_26495630     HPrz    A    G        1      2        2 
  11 chr11_26495630     ZBoe    A    G        0      0        2 
  11 chr11_26495630     ZGre    A    G        0      0        2 
  11 chr11_26495630     ZHar    A    G      0.5      1        2 
  11 chr11_26495630   Sample    A    G        1      2        2 
  11 chr11_26499829     AAsi    T    C        0      0        2 
  11 chr11_26499829     AKia    T    C        0      0        2 
  11 chr11_26499829     AOna    T    C        0      0        2 
  11 chr11_26499829     ASom    T    C        0      0        2 
  11 chr11_26499829     HCab    T    C        1      2        2 
  11 chr11_26499829     HPrz    T    C        1      2        2 
  11 chr11_26499829     ZBoe    T    C        0      0        2 
  11 chr11_26499829     ZGre    T    C        0      0        2 
  11 chr11_26499829     ZHar    T    C        0      0        2 
  11 chr11_26499829   Sample    T    C        0      0        2 
  11 chr11_26501797     AAsi    T    G        1      2        2 
  11 chr11_26501797     AKia    T    G        0      0        2 
  11 chr11_26501797     AOna    T    G        0      0        2 
  11 chr11_26501797     ASom    T    G        1      2        2 
  11 chr11_26501797     HCab    T    G        0      0        2 
  11 chr11_26501797     HPrz    T    G        0      0        2 
  11 chr11_26501797     ZBoe    T    G        0      0        2 
  11 chr11_26501797     ZGre    T    G        0      0        2 
  11 chr11_26501797     ZHar    T    G        0      0        2 
  11 chr11_26501797   Sample    T    G        0      0        2 
  11 chr11_26502440     AAsi    C    G        0      0        2 
  11 chr11_26502440     AKia    C    G        1      2        2 
  11 chr11_26502440     AOna    C    G        0      0        2 
  11 chr11_26502440     ASom    C    G        0      0        2 
  11 chr11_26502440     HCab    C    G        0      0        2 
  11 chr11_26502440     HPrz    C    G        0      0        2 
  11 chr11_26502440     ZBoe    C    G        0      0        2 
  11 chr11_26502440     ZGre    C    G        0      0        2 
  11 chr11_26502440     ZHar    C    G        0      0        2 
  11 chr11_26502440   Sample    C    G        0      0        2 
  11 chr11_26507659     AAsi    C    T        0      0        2 
  11 chr11_26507659     AKia    C    T        1      2        2 
  11 chr11_26507659     AOna    C    T        1      2        2 
  11 chr11_26507659     ASom    C    T        0      0        2 
  11 chr11_26507659     HCab    C    T        0      0        2 
  11 chr11_26507659     HPrz    C    T        0      0        2 
  11 chr11_26507659     ZBoe    C    T        0      0        2 
  11 chr11_26507659     ZGre    C    T        0      0        2 
  11 chr11_26507659     ZHar    C    T        0      0        2 
  11 chr11_26507659   Sample    C    T        0      0        2 
  11 chr11_26508288     AAsi    C    T        0      0        2 
  11 chr11_26508288     AKia    C    T        1      2        2 
  11 chr11_26508288     AOna    C    T        1      2        2 
  11 chr11_26508288     ASom    C    T        0      0        2 
  11 chr11_26508288     HCab    C    T        0      0        2 
  11 chr11_26508288     HPrz    C    T        0      0        2 
  11 chr11_26508288     ZBoe    C    T        0      0        2 
  11 chr11_26508288     ZGre    C    T        0      0        2 
  11 chr11_26508288     ZHar    C    T        0      0        2 
  11 chr11_26508288   Sample    C    T        0      0        2 
  11 chr11_26510405     AAsi    C    G        0      0        2 
  11 chr11_26510405     AKia    C    G        0      0        2 
  11 chr11_26510405     AOna    C    G        0      0        2 
  11 chr11_26510405     ASom    C    G        1      2        2 
  11 chr11_26510405     HCab    C    G        0      0        2 
  11 chr11_26510405     HPrz    C    G        0      0        2 
  11 chr11_26510405     ZBoe    C    G        0      0        2 
  11 chr11_26510405     ZGre    C    G        0      0        2 
  11 chr11_26510405     ZHar    C    G        0      0        2 
  11 chr11_26510405   Sample    C    G        0      0        2 
  11 chr11_26513073     AAsi    A    G        0      0        2 
  11 chr11_26513073     AKia    A    G        0      0        2 
  11 chr11_26513073     AOna    A    G        0      0        2 
  11 chr11_26513073     ASom    A    G        0      0        2 
  11 chr11_26513073     HCab    A    G        0      0        2 
  11 chr11_26513073     HPrz    A    G        0      0        2 
  11 chr11_26513073     ZBoe    A    G        0      0        2 
  11 chr11_26513073     ZGre    A    G        0      0        2 
  11 chr11_26513073     ZHar    A    G        1      2        2 
  11 chr11_26513073   Sample    A    G        0      0        2 
  11 chr11_26514400     AAsi    T    C        0      0        2 
  11 chr11_26514400     AKia    T    C        0      0        2 
  11 chr11_26514400     AOna    T    C        0      0        2 
  11 chr11_26514400     ASom    T    C        0      0        2 
  11 chr11_26514400     HCab    T    C        1      2        2 
  11 chr11_26514400     HPrz    T    C        1      2        2 
  11 chr11_26514400     ZBoe    T    C        0      0        2 
  11 chr11_26514400     ZGre    T    C        0      0        2 
  11 chr11_26514400     ZHar    T    C        0      0        2 
  11 chr11_26514400   Sample    T    C        0      0        2 
  11 chr11_26522203     AAsi    T    A        0      0        2 
  11 chr11_26522203     AKia    T    A        0      0        2 
  11 chr11_26522203     AOna    T    A        1      2        2 
  11 chr11_26522203     ASom    T    A        0      0        2 
  11 chr11_26522203     HCab    T    A        0      0        2 
  11 chr11_26522203     HPrz    T    A        0      0        2 
  11 chr11_26522203     ZBoe    T    A        0      0        2 
  11 chr11_26522203     ZGre    T    A        0      0        2 
  11 chr11_26522203     ZHar    T    A        0      0        2 
  11 chr11_26522203   Sample    T    A        0      0        2 
  11 chr11_26524723     AAsi    A    C        0      0        2 
  11 chr11_26524723     AKia    A    C        1      2        2 
  11 chr11_26524723     AOna    A    C        1      2        2 
  11 chr11_26524723     ASom    A    C        0      0        2 
  11 chr11_26524723     HCab    A    C        0      0        2 
  11 chr11_26524723     HPrz    A    C        0      0        2 
  11 chr11_26524723     ZBoe    A    C        0      0        2 
  11 chr11_26524723     ZGre    A    C        0      0        2 
  11 chr11_26524723     ZHar    A    C        0      0        2 
  11 chr11_26524723   Sample    A    C        0      0        2 
  11 chr11_26531045     AAsi    T    C        0      0        2 
  11 chr11_26531045     AKia    T    C        0      0        2 
  11 chr11_26531045     AOna    T    C        0      0        2 
  11 chr11_26531045     ASom    T    C        0      0        2 
  11 chr11_26531045     HCab    T    C        0      0        2 
  11 chr11_26531045     HPrz    T    C        0      0        2 
  11 chr11_26531045     ZBoe    T    C        0      0        2 
  11 chr11_26531045     ZGre    T    C      0.5      1        2 
  11 chr11_26531045     ZHar    T    C        0      0        2 
  11 chr11_26531045   Sample    T    C        0      0        2 
  11 chr11_26531749     AAsi    C    T        0      0        2 
  11 chr11_26531749     AKia    C    T        0      0        2 
  11 chr11_26531749     AOna    C    T        0      0        2 
  11 chr11_26531749     ASom    C    T        0      0        2 
  11 chr11_26531749     HCab    C    T        0      0        2 
  11 chr11_26531749     HPrz    C    T        0      0        2 
  11 chr11_26531749     ZBoe    C    T      0.5      1        2 
  11 chr11_26531749     ZGre    C    T        0      0        2 
  11 chr11_26531749     ZHar    C    T        0      0        2 
  11 chr11_26531749   Sample    C    T        0      0        2 
  11 chr11_26533223     AAsi    T    A        0      0        2 
  11 chr11_26533223     AKia    T    A        0      0        2 
  11 chr11_26533223     AOna    T    A        0      0        2 
  11 chr11_26533223     ASom    T    A        0      0        2 
  11 chr11_26533223     HCab    T    A        1      2        2 
  11 chr11_26533223     HPrz    T    A        1      2        2 
  11 chr11_26533223     ZBoe    T    A        0      0        2 
  11 chr11_26533223     ZGre    T    A        0      0        2 
  11 chr11_26533223     ZHar    T    A        0      0        2 
  11 chr11_26533223   Sample    T    A        0      0        2 
  11 chr11_26543003     AAsi    T    C        0      0        2 
  11 chr11_26543003     AKia    T    C      0.5      1        2 
  11 chr11_26543003     AOna    T    C        0      0        2 
  11 chr11_26543003     ASom    T    C        0      0        2 
  11 chr11_26543003     HCab    T    C        0      0        2 
  11 chr11_26543003     HPrz    T    C        0      0        2 
  11 chr11_26543003     ZBoe    T    C        0      0        2 
  11 chr11_26543003     ZGre    T    C        0      0        2 
  11 chr11_26543003     ZHar    T    C        0      0        2 
  11 chr11_26543003   Sample    T    C        0      0        2 
  11 chr11_26543103     AAsi    A    G        0      0        2 
  11 chr11_26543103     AKia    A    G        0      0        2 
  11 chr11_26543103     AOna    A    G        0      0        2 
  11 chr11_26543103     ASom    A    G        0      0        2 
  11 chr11_26543103     HCab    A    G        0      0        2 
  11 chr11_26543103     HPrz    A    G        0      0        2 
  11 chr11_26543103     ZBoe    A    G        1      2        2 
  11 chr11_26543103     ZGre    A    G        0      0        2 
  11 chr11_26543103     ZHar    A    G        0      0        2 
  11 chr11_26543103   Sample    A    G        0      0        2 
  11 chr11_26543517     AAsi    G    T        0      0        2 
  11 chr11_26543517     AKia    G    T        0      0        2 
  11 chr11_26543517     AOna    G    T        0      0        2 
  11 chr11_26543517     ASom    G    T        0      0        2 
  11 chr11_26543517     HCab    G    T        1      2        2 
  11 chr11_26543517     HPrz    G    T        1      2        2 
  11 chr11_26543517     ZBoe    G    T        0      0        2 
  11 chr11_26543517     ZGre    G    T        0      0        2 
  11 chr11_26543517     ZHar    G    T        0      0        2 
  11 chr11_26543517   Sample    G    T        0      0        2 
  11 chr11_26546653     AAsi    T    C        0      0        2 
  11 chr11_26546653     AKia    T    C      0.5      1        2 
  11 chr11_26546653     AOna    T    C        0      0        2 
  11 chr11_26546653     ASom    T    C        0      0        2 
  11 chr11_26546653     HCab    T    C        0      0        2 
  11 chr11_26546653     HPrz    T    C        0      0        2 
  11 chr11_26546653     ZBoe    T    C        0      0        2 
  11 chr11_26546653     ZGre    T    C        0      0        2 
  11 chr11_26546653     ZHar    T    C        0      0        2 
  11 chr11_26546653   Sample    T    C        0      0        2 
  11 chr11_26553156     AAsi    C    A        0      0        2 
  11 chr11_26553156     AKia    C    A        0      0        2 
  11 chr11_26553156     AOna    C    A        0      0        2 
  11 chr11_26553156     ASom    C    A        0      0        2 
  11 chr11_26553156     HCab    C    A        0      0        2 
  11 chr11_26553156     HPrz    C    A        0      0        2 
  11 chr11_26553156     ZBoe    C    A        0      0        2 
  11 chr11_26553156     ZGre    C    A        0      0        2 
  11 chr11_26553156     ZHar    C    A      0.5      1        2 
  11 chr11_26553156   Sample    C    A        0      0        2 
  11 chr11_26562243     AAsi    A    G        0      0        2 
  11 chr11_26562243     AKia    A    G        0      0        2 
  11 chr11_26562243     AOna    A    G        0      0        2 
  11 chr11_26562243     ASom    A    G        0      0        2 
  11 chr11_26562243     HCab    A    G        0      0        2 
  11 chr11_26562243     HPrz    A    G        0      0        2 
  11 chr11_26562243     ZBoe    A    G        0      0        2 
  11 chr11_26562243     ZGre    A    G        0      0        2 
  11 chr11_26562243     ZHar    A    G        1      2        2 
  11 chr11_26562243   Sample    A    G        0      0        2 
  11 chr11_26563429     AAsi    T    G        0      0        2 
  11 chr11_26563429     AKia    T    G        0      0        2 
  11 chr11_26563429     AOna    T    G        0      0        2 
  11 chr11_26563429     ASom    T    G        0      0        2 
  11 chr11_26563429     HCab    T    G        0      0        2 
  11 chr11_26563429     HPrz    T    G        0      0        2 
  11 chr11_26563429     ZBoe    T    G        0      0        2 
  11 chr11_26563429     ZGre    T    G        1      2        2 
  11 chr11_26563429     ZHar    T    G        0      0        2 
  11 chr11_26563429   Sample    T    G        0      0        2 
  11 chr11_26564168     AAsi    A    G        0      0        2 
  11 chr11_26564168     AKia    A    G      0.5      1        2 
  11 chr11_26564168     AOna    A    G        0      0        2 
  11 chr11_26564168     ASom    A    G        0      0        2 
  11 chr11_26564168     HCab    A    G        0      0        2 
  11 chr11_26564168     HPrz    A    G        0      0        2 
  11 chr11_26564168     ZBoe    A    G        0      0        2 
  11 chr11_26564168     ZGre    A    G        0      0        2 
  11 chr11_26564168     ZHar    A    G        0      0        2 
  11 chr11_26564168   Sample    A    G        0      0        2 
  11 chr11_26572645     AAsi    G    A        0      0        2 
  11 chr11_26572645     AKia    G    A        0      0        2 
  11 chr11_26572645     AOna    G    A        0      0        2 
  11 chr11_26572645     ASom    G    A        0      0        2 
  11 chr11_26572645     HCab    G    A        1      2        2 
  11 chr11_26572645     HPrz    G    A        1      2        2 
  11 chr11_26572645     ZBoe    G    A        0      0        2 
  11 chr11_26572645     ZGre    G    A        0      0        2 
  11 chr11_26572645     ZHar    G    A        0      0        2 
  11 chr11_26572645   Sample    G    A        0      0        2 
  11 chr11_26586872     AAsi    C    T        0      0        2 
  11 chr11_26586872     AKia    C    T        0      0        2 
  11 chr11_26586872     AOna    C    T        0      0        2 
  11 chr11_26586872     ASom    C    T        1      2        2 
  11 chr11_26586872     HCab    C    T        0      0        2 
  11 chr11_26586872     HPrz    C    T        0      0        2 
  11 chr11_26586872     ZBoe    C    T        0      0        2 
  11 chr11_26586872     ZGre    C    T        0      0        2 
  11 chr11_26586872     ZHar    C    T        0      0        2 
  11 chr11_26586872   Sample    C    T        0      0        2 
  11 chr11_26589414     AAsi    T    A        0      0        2 
  11 chr11_26589414     AKia    T    A        0      0        2 
  11 chr11_26589414     AOna    T    A        0      0        2 
  11 chr11_26589414     ASom    T    A        0      0        2 
  11 chr11_26589414     HCab    T    A        0      0        2 
  11 chr11_26589414     HPrz    T    A        0      0        2 
  11 chr11_26589414     ZBoe    T    A        0      0        2 
  11 chr11_26589414     ZGre    T    A        0      0        2 
  11 chr11_26589414     ZHar    T    A        1      2        2 
  11 chr11_26589414   Sample    T    A        0      0        2 
  11 chr11_26596636     AAsi    T    C        0      0        2 
  11 chr11_26596636     AKia    T    C        0      0        2 
  11 chr11_26596636     AOna    T    C        0      0        2 
  11 chr11_26596636     ASom    T    C        0      0        2 
  11 chr11_26596636     HCab    T    C        1      2        2 
  11 chr11_26596636     HPrz    T    C        1      2        2 
  11 chr11_26596636     ZBoe    T    C        0      0        2 
  11 chr11_26596636     ZGre    T    C        0      0        2 
  11 chr11_26596636     ZHar    T    C        0      0        2 
  11 chr11_26596636   Sample    T    C        1      2        2 
  11 chr11_26598094     AAsi    G    A        0      0        2 
  11 chr11_26598094     AKia    G    A      0.5      1        2 
  11 chr11_26598094     AOna    G    A        0      0        2 
  11 chr11_26598094     ASom    G    A        0      0        2 
  11 chr11_26598094     HCab    G    A        0      0        2 
  11 chr11_26598094     HPrz    G    A        0      0        2 
  11 chr11_26598094     ZBoe    G    A        0      0        2 
  11 chr11_26598094     ZGre    G    A        0      0        2 
  11 chr11_26598094     ZHar    G    A        0      0        2 
  11 chr11_26598094   Sample    G    A        0      0        2 
  11 chr11_26598162     AAsi    G    A        0      0        2 
  11 chr11_26598162     AKia    G    A        0      0        2 
  11 chr11_26598162     AOna    G    A        0      0        2 
  11 chr11_26598162     ASom    G    A        0      0        2 
  11 chr11_26598162     HCab    G    A        0      0        2 
  11 chr11_26598162     HPrz    G    A        0      0        2 
  11 chr11_26598162     ZBoe    G    A        0      0        2 
  11 chr11_26598162     ZGre    G    A      0.5      1        2 
  11 chr11_26598162     ZHar    G    A        0      0        2 
  11 chr11_26598162   Sample    G    A        0      0        2 
  11 chr11_26599213     AAsi    C    T        0      0        2 
  11 chr11_26599213     AKia    C    T        0      0        2 
  11 chr11_26599213     AOna    C    T        0      0        2 
  11 chr11_26599213     ASom    C    T        0      0        2 
  11 chr11_26599213     HCab    C    T        1      2        2 
  11 chr11_26599213     HPrz    C    T        1      2        2 
  11 chr11_26599213     ZBoe    C    T        0      0        2 
  11 chr11_26599213     ZGre    C    T        0      0        2 
  11 chr11_26599213     ZHar    C    T        0      0        2 
  11 chr11_26599213   Sample    C    T        0      0        2 
  11 chr11_26601347     AAsi    A    G        0      0        2 
  11 chr11_26601347     AKia    A    G      0.5      1        2 
  11 chr11_26601347     AOna    A    G        0      0        2 
  11 chr11_26601347     ASom    A    G        0      0        2 
  11 chr11_26601347     HCab    A    G        0      0        2 
  11 chr11_26601347     HPrz    A    G        0      0        2 
  11 chr11_26601347     ZBoe    A    G        0      0        2 
  11 chr11_26601347     ZGre    A    G        0      0        2 
  11 chr11_26601347     ZHar    A    G        0      0        2 
  11 chr11_26601347   Sample    A    G        0      0        2 
  11 chr11_26602864     AAsi    A    G        0      0        2 
  11 chr11_26602864     AKia    A    G        0      0        2 
  11 chr11_26602864     AOna    A    G        0      0        2 
  11 chr11_26602864     ASom    A    G        0      0        2 
  11 chr11_26602864     HCab    A    G        1      2        2 
  11 chr11_26602864     HPrz    A    G        1      2        2 
  11 chr11_26602864     ZBoe    A    G        0      0        2 
  11 chr11_26602864     ZGre    A    G        0      0        2 
  11 chr11_26602864     ZHar    A    G        0      0        2 
  11 chr11_26602864   Sample    A    G        0      0        2 
  11 chr11_26603106     AAsi    A    T        0      0        2 
  11 chr11_26603106     AKia    A    T        0      0        2 
  11 chr11_26603106     AOna    A    T        0      0        2 
  11 chr11_26603106     ASom    A    T        0      0        2 
  11 chr11_26603106     HCab    A    T        0      0        2 
  11 chr11_26603106     HPrz    A    T        0      0        2 
  11 chr11_26603106     ZBoe    A    T        0      0        2 
  11 chr11_26603106     ZGre    A    T        0      0        2 
  11 chr11_26603106     ZHar    A    T        1      2        2 
  11 chr11_26603106   Sample    A    T        0      0        2 
  11 chr11_26606513     AAsi    G    A        0      0        2 
  11 chr11_26606513     AKia    G    A        0      0        2 
  11 chr11_26606513     AOna    G    A        0      0        2 
  11 chr11_26606513     ASom    G    A        0      0        2 
  11 chr11_26606513     HCab    G    A        0      0        2 
  11 chr11_26606513     HPrz    G    A        0      0        2 
  11 chr11_26606513     ZBoe    G    A        1      2        2 
  11 chr11_26606513     ZGre    G    A        1      2        2 
  11 chr11_26606513     ZHar    G    A        0      0        2 
  11 chr11_26606513   Sample    G    A        0      0        2 
  11 chr11_26617082     AAsi    A    G        0      0        2 
  11 chr11_26617082     AKia    A    G        1      2        2 
  11 chr11_26617082     AOna    A    G        1      2        2 
  11 chr11_26617082     ASom    A    G        0      0        2 
  11 chr11_26617082     HCab    A    G        0      0        2 
  11 chr11_26617082     HPrz    A    G        0      0        2 
  11 chr11_26617082     ZBoe    A    G        0      0        2 
  11 chr11_26617082     ZGre    A    G        0      0        2 
  11 chr11_26617082     ZHar    A    G        1      2        2 
  11 chr11_26617082   Sample    A    G        0      0        2 
  11 chr11_26631038     AAsi    T    C        0      0        2 
  11 chr11_26631038     AKia    T    C        0      0        2 
  11 chr11_26631038     AOna    T    C        0      0        2 
  11 chr11_26631038     ASom    T    C        0      0        2 
  11 chr11_26631038     HCab    T    C        1      2        2 
  11 chr11_26631038     HPrz    T    C        1      2        2 
  11 chr11_26631038     ZBoe    T    C        0      0        2 
  11 chr11_26631038     ZGre    T    C        0      0        2 
  11 chr11_26631038     ZHar    T    C        0      0        2 
  11 chr11_26631038   Sample    T    C        0      0        2 
  11 chr11_26634156     AAsi    T    C        0      0        2 
  11 chr11_26634156     AKia    T    C        0      0        2 
  11 chr11_26634156     AOna    T    C        0      0        2 
  11 chr11_26634156     ASom    T    C        0      0        2 
  11 chr11_26634156     HCab    T    C        1      2        2 
  11 chr11_26634156     HPrz    T    C        1      2        2 
  11 chr11_26634156     ZBoe    T    C        0      0        2 
  11 chr11_26634156     ZGre    T    C        0      0        2 
  11 chr11_26634156     ZHar    T    C        0      0        2 
  11 chr11_26634156   Sample    T    C        0      0        2 
  11 chr11_26642409     AAsi    C    T        0      0        2 
  11 chr11_26642409     AKia    C    T        0      0        2 
  11 chr11_26642409     AOna    C    T        0      0        2 
  11 chr11_26642409     ASom    C    T        0      0        2 
  11 chr11_26642409     HCab    C    T        1      2        2 
  11 chr11_26642409     HPrz    C    T        1      2        2 
  11 chr11_26642409     ZBoe    C    T        0      0        2 
  11 chr11_26642409     ZGre    C    T        0      0        2 
  11 chr11_26642409     ZHar    C    T        0      0        2 
  11 chr11_26642409   Sample    C    T        0      0        2 
  11 chr11_26646646     AAsi    T    C        0      0        2 
  11 chr11_26646646     AKia    T    C        0      0        2 
  11 chr11_26646646     AOna    T    C        0      0        2 
  11 chr11_26646646     ASom    T    C        0      0        2 
  11 chr11_26646646     HCab    T    C        0      0        2 
  11 chr11_26646646     HPrz    T    C        0      0        2 
  11 chr11_26646646     ZBoe    T    C      0.5      1        2 
  11 chr11_26646646     ZGre    T    C        0      0        2 
  11 chr11_26646646     ZHar    T    C        0      0        2 
  11 chr11_26646646   Sample    T    C        0      0        2 
  11 chr11_26649949     AAsi    C    T        0      0        2 
  11 chr11_26649949     AKia    C    T        0      0        2 
  11 chr11_26649949     AOna    C    T        0      0        2 
  11 chr11_26649949     ASom    C    T        0      0        2 
  11 chr11_26649949     HCab    C    T        1      2        2 
  11 chr11_26649949     HPrz    C    T        1      2        2 
  11 chr11_26649949     ZBoe    C    T        0      0        2 
  11 chr11_26649949     ZGre    C    T        0      0        2 
  11 chr11_26649949     ZHar    C    T        0      0        2 
  11 chr11_26649949   Sample    C    T        0      0        2 
  11 chr11_26653887     AAsi    T    C        0      0        2 
  11 chr11_26653887     AKia    T    C        0      0        2 
  11 chr11_26653887     AOna    T    C        0      0        2 
  11 chr11_26653887     ASom    T    C        0      0        2 
  11 chr11_26653887     HCab    T    C        1      2        2 
  11 chr11_26653887     HPrz    T    C        1      2        2 
  11 chr11_26653887     ZBoe    T    C        0      0        2 
  11 chr11_26653887     ZGre    T    C        0      0        2 
  11 chr11_26653887     ZHar    T    C        0      0        2 
  11 chr11_26653887   Sample    T    C        0      0        2 
  11 chr11_26662015     AAsi    A    C        0      0        2 
  11 chr11_26662015     AKia    A    C        0      0        2 
  11 chr11_26662015     AOna    A    C        0      0        2 
  11 chr11_26662015     ASom    A    C        0      0        2 
  11 chr11_26662015     HCab    A    C        0      0        2 
  11 chr11_26662015     HPrz    A    C        0      0        2 
  11 chr11_26662015     ZBoe    A    C      0.5      1        2 
  11 chr11_26662015     ZGre    A    C        0      0        2 
  11 chr11_26662015     ZHar    A    C        0      0        2 
  11 chr11_26662015   Sample    A    C        0      0        2 
  11 chr11_26663197     AAsi    T    G        0      0        2 
  11 chr11_26663197     AKia    T    G        0      0        2 
  11 chr11_26663197     AOna    T    G        0      0        2 
  11 chr11_26663197     ASom    T    G        0      0        2 
  11 chr11_26663197     HCab    T    G        0      0        2 
  11 chr11_26663197     HPrz    T    G        0      0        2 
  11 chr11_26663197     ZBoe    T    G        0      0        2 
  11 chr11_26663197     ZGre    T    G      0.5      1        2 
  11 chr11_26663197     ZHar    T    G        0      0        2 
  11 chr11_26663197   Sample    T    G        0      0        2 
  11 chr11_26663680     AAsi    C    T        0      0        2 
  11 chr11_26663680     AKia    C    T        0      0        2 
  11 chr11_26663680     AOna    C    T        0      0        2 
  11 chr11_26663680     ASom    C    T        0      0        2 
  11 chr11_26663680     HCab    C    T        1      2        2 
  11 chr11_26663680     HPrz    C    T        1      2        2 
  11 chr11_26663680     ZBoe    C    T        0      0        2 
  11 chr11_26663680     ZGre    C    T        0      0        2 
  11 chr11_26663680     ZHar    C    T        0      0        2 
  11 chr11_26663680   Sample    C    T        0      0        2 
  11 chr11_26675122     AAsi    G    T        0      0        2 
  11 chr11_26675122     AKia    G    T        0      0        2 
  11 chr11_26675122     AOna    G    T        0      0        2 
  11 chr11_26675122     ASom    G    T        0      0        2 
  11 chr11_26675122     HCab    G    T        1      2        2 
  11 chr11_26675122     HPrz    G    T        1      2        2 
  11 chr11_26675122     ZBoe    G    T        0      0        2 
  11 chr11_26675122     ZGre    G    T        0      0        2 
  11 chr11_26675122     ZHar    G    T        0      0        2 
  11 chr11_26675122   Sample    G    T        0      0        2 
  11 chr11_26676273     AAsi    C    T        0      0        2 
  11 chr11_26676273     AKia    C    T        0      0        2 
  11 chr11_26676273     AOna    C    T        0      0        2 
  11 chr11_26676273     ASom    C    T        0      0        2 
  11 chr11_26676273     HCab    C    T        1      2        2 
  11 chr11_26676273     HPrz    C    T        1      2        2 
  11 chr11_26676273     ZBoe    C    T        0      0        2 
  11 chr11_26676273     ZGre    C    T        0      0        2 
  11 chr11_26676273     ZHar    C    T        0      0        2 
  11 chr11_26676273   Sample    C    T        0      0        2 
  11 chr11_26677984     AAsi    C    G        0      0        2 
  11 chr11_26677984     AKia    C    G        0      0        2 
  11 chr11_26677984     AOna    C    G        0      0        2 
  11 chr11_26677984     ASom    C    G        0      0        2 
  11 chr11_26677984     HCab    C    G        1      2        2 
  11 chr11_26677984     HPrz    C    G        1      2        2 
  11 chr11_26677984     ZBoe    C    G        0      0        2 
  11 chr11_26677984     ZGre    C    G        0      0        2 
  11 chr11_26677984     ZHar    C    G        0      0        2 
  11 chr11_26677984   Sample    C    G        0      0        2 
  11 chr11_26680418     AAsi    T    C        0      0        2 
  11 chr11_26680418     AKia    T    C        0      0        2 
  11 chr11_26680418     AOna    T    C        0      0        2 
  11 chr11_26680418     ASom    T    C        0      0        2 
  11 chr11_26680418     HCab    T    C        1      2        2 
  11 chr11_26680418     HPrz    T    C        1      2        2 
  11 chr11_26680418     ZBoe    T    C        0      0        2 
  11 chr11_26680418     ZGre    T    C        0      0        2 
  11 chr11_26680418     ZHar    T    C        0      0        2 
  11 chr11_26680418   Sample    T    C        0      0        2 
  11 chr11_26688149     AAsi    T    A        0      0        2 
  11 chr11_26688149     AKia    T    A      0.5      1        2 
  11 chr11_26688149     AOna    T    A        0      0        2 
  11 chr11_26688149     ASom    T    A        0      0        2 
  11 chr11_26688149     HCab    T    A        0      0        2 
  11 chr11_26688149     HPrz    T    A        0      0        2 
  11 chr11_26688149     ZBoe    T    A        0      0        2 
  11 chr11_26688149     ZGre    T    A        0      0        2 
  11 chr11_26688149     ZHar    T    A        0      0        2 
  11 chr11_26688149   Sample    T    A        0      0        2 
  11 chr11_26688424     AAsi    A    G        1      2        2 
  11 chr11_26688424     AKia    A    G        0      0        2 
  11 chr11_26688424     AOna    A    G        0      0        2 
  11 chr11_26688424     ASom    A    G        1      2        2 
  11 chr11_26688424     HCab    A    G        0      0        2 
  11 chr11_26688424     HPrz    A    G        0      0        2 
  11 chr11_26688424     ZBoe    A    G        0      0        2 
  11 chr11_26688424     ZGre    A    G        0      0        2 
  11 chr11_26688424     ZHar    A    G        0      0        2 
  11 chr11_26688424   Sample    A    G        1      2        2 
  11 chr11_26693819     AAsi    G    A        0      0        2 
  11 chr11_26693819     AKia    G    A        0      0        2 
  11 chr11_26693819     AOna    G    A        0      0        2 
  11 chr11_26693819     ASom    G    A        0      0        2 
  11 chr11_26693819     HCab    G    A        0      0        2 
  11 chr11_26693819     HPrz    G    A        0      0        2 
  11 chr11_26693819     ZBoe    G    A        0      0        2 
  11 chr11_26693819     ZGre    G    A        0      0        2 
  11 chr11_26693819     ZHar    G    A        1      2        2 
  11 chr11_26693819   Sample    G    A        0      0        2 
  11 chr11_26694250     AAsi    T    C        0      0        2 
  11 chr11_26694250     AKia    T    C      0.5      1        2 
  11 chr11_26694250     AOna    T    C        1      2        2 
  11 chr11_26694250     ASom    T    C        0      0        2 
  11 chr11_26694250     HCab    T    C        0      0        2 
  11 chr11_26694250     HPrz    T    C        0      0        2 
  11 chr11_26694250     ZBoe    T    C        0      0        2 
  11 chr11_26694250     ZGre    T    C        0      0        2 
  11 chr11_26694250     ZHar    T    C        0      0        2 
  11 chr11_26694250   Sample    T    C        0      0        2 
  11 chr11_26702233     AAsi    G    A        0      0        2 
  11 chr11_26702233     AKia    G    A        0      0        2 
  11 chr11_26702233     AOna    G    A        0      0        2 
  11 chr11_26702233     ASom    G    A        0      0        2 
  11 chr11_26702233     HCab    G    A        0      0        2 
  11 chr11_26702233     HPrz    G    A        0      0        2 
  11 chr11_26702233     ZBoe    G    A        0      0        2 
  11 chr11_26702233     ZGre    G    A      0.5      1        2 
  11 chr11_26702233     ZHar    G    A        0      0        2 
  11 chr11_26702233   Sample    G    A        0      0        2 
  11 chr11_26702288     AAsi    G    T        0      0        2 
  11 chr11_26702288     AKia    G    T      0.5      1        2 
  11 chr11_26702288     AOna    G    T        1      2        2 
  11 chr11_26702288     ASom    G    T        0      0        2 
  11 chr11_26702288     HCab    G    T        0      0        2 
  11 chr11_26702288     HPrz    G    T        0      0        2 
  11 chr11_26702288     ZBoe    G    T        0      0        2 
  11 chr11_26702288     ZGre    G    T        0      0        2 
  11 chr11_26702288     ZHar    G    T        0      0        2 
  11 chr11_26702288   Sample    G    T        0      0        2 
  11 chr11_26706196     AAsi    G    A        0      0        2 
  11 chr11_26706196     AKia    G    A        0      0        2 
  11 chr11_26706196     AOna    G    A        0      0        2 
  11 chr11_26706196     ASom    G    A        0      0        2 
  11 chr11_26706196     HCab    G    A        1      2        2 
  11 chr11_26706196     HPrz    G    A        1      2        2 
  11 chr11_26706196     ZBoe    G    A        0      0        2 
  11 chr11_26706196     ZGre    G    A        0      0        2 
  11 chr11_26706196     ZHar    G    A        0      0        2 
  11 chr11_26706196   Sample    G    A        0      0        2 
  11 chr11_26708000     AAsi    C    A        0      0        2 
  11 chr11_26708000     AKia    C    A        0      0        2 
  11 chr11_26708000     AOna    C    A        0      0        2 
  11 chr11_26708000     ASom    C    A        0      0        2 
  11 chr11_26708000     HCab    C    A        0      0        2 
  11 chr11_26708000     HPrz    C    A        0      0        2 
  11 chr11_26708000     ZBoe    C    A      0.5      1        2 
  11 chr11_26708000     ZGre    C    A        0      0        2 
  11 chr11_26708000     ZHar    C    A        0      0        2 
  11 chr11_26708000   Sample    C    A        0      0        2 
  11 chr11_26709594     AAsi    G    A        0      0        2 
  11 chr11_26709594     AKia    G    A        0      0        2 
  11 chr11_26709594     AOna    G    A        0      0        2 
  11 chr11_26709594     ASom    G    A        0      0        2 
  11 chr11_26709594     HCab    G    A        0      0        2 
  11 chr11_26709594     HPrz    G    A        0      0        2 
  11 chr11_26709594     ZBoe    G    A        0      0        2 
  11 chr11_26709594     ZGre    G    A        0      0        2 
  11 chr11_26709594     ZHar    G    A      0.5      1        2 
  11 chr11_26709594   Sample    G    A        0      0        2 
  11 chr11_26720062     AAsi    T    C        0      0        2 
  11 chr11_26720062     AKia    T    C        0      0        2 
  11 chr11_26720062     AOna    T    C        1      2        2 
  11 chr11_26720062     ASom    T    C        0      0        2 
  11 chr11_26720062     HCab    T    C        0      0        2 
  11 chr11_26720062     HPrz    T    C        0      0        2 
  11 chr11_26720062     ZBoe    T    C        0      0        2 
  11 chr11_26720062     ZGre    T    C        0      0        2 
  11 chr11_26720062     ZHar    T    C        0      0        2 
  11 chr11_26720062   Sample    T    C        0      0        2 
  11 chr11_26737202     AAsi    T    C        0      0        2 
  11 chr11_26737202     AKia    T    C        0      0        2 
  11 chr11_26737202     AOna    T    C        1      2        2 
  11 chr11_26737202     ASom    T    C        0      0        2 
  11 chr11_26737202     HCab    T    C        0      0        2 
  11 chr11_26737202     HPrz    T    C        0      0        2 
  11 chr11_26737202     ZBoe    T    C        0      0        2 
  11 chr11_26737202     ZGre    T    C        0      0        2 
  11 chr11_26737202     ZHar    T    C        0      0        2 
  11 chr11_26737202   Sample    T    C        0      0        2 
  11 chr11_26738950     AAsi    A    G        0      0        2 
  11 chr11_26738950     AKia    A    G        0      0        2 
  11 chr11_26738950     AOna    A    G        0      0        2 
  11 chr11_26738950     ASom    A    G        0      0        2 
  11 chr11_26738950     HCab    A    G        1      2        2 
  11 chr11_26738950     HPrz    A    G        1      2        2 
  11 chr11_26738950     ZBoe    A    G        0      0        2 
  11 chr11_26738950     ZGre    A    G        0      0        2 
  11 chr11_26738950     ZHar    A    G        0      0        2 
  11 chr11_26738950   Sample    A    G        0      0        2 
  11 chr11_26743634     AAsi    G    T        0      0        2 
  11 chr11_26743634     AKia    G    T        0      0        2 
  11 chr11_26743634     AOna    G    T        0      0        2 
  11 chr11_26743634     ASom    G    T        0      0        2 
  11 chr11_26743634     HCab    G    T        0      0        2 
  11 chr11_26743634     HPrz    G    T        0      0        2 
  11 chr11_26743634     ZBoe    G    T      0.5      1        2 
  11 chr11_26743634     ZGre    G    T        0      0        2 
  11 chr11_26743634     ZHar    G    T        0      0        2 
  11 chr11_26743634   Sample    G    T        0      0        2 
  11 chr11_26749913     AAsi    A    C        0      0        2 
  11 chr11_26749913     AKia    A    C        0      0        2 
  11 chr11_26749913     AOna    A    C        0      0        2 
  11 chr11_26749913     ASom    A    C        0      0        2 
  11 chr11_26749913     HCab    A    C        1      2        2 
  11 chr11_26749913     HPrz    A    C        1      2        2 
  11 chr11_26749913     ZBoe    A    C        0      0        2 
  11 chr11_26749913     ZGre    A    C        0      0        2 
  11 chr11_26749913     ZHar    A    C        0      0        2 
  11 chr11_26749913   Sample    A    C        0      0        2 
  11 chr11_26758995     AAsi    G    A        0      0        2 
  11 chr11_26758995     AKia    G    A        0      0        2 
  11 chr11_26758995     AOna    G    A        0      0        2 
  11 chr11_26758995     ASom    G    A        0      0        2 
  11 chr11_26758995     HCab    G    A        0      0        2 
  11 chr11_26758995     HPrz    G    A        0      0        2 
  11 chr11_26758995     ZBoe    G    A        0      0        2 
  11 chr11_26758995     ZGre    G    A        0      0        2 
  11 chr11_26758995     ZHar    G    A      0.5      1        2 
  11 chr11_26758995   Sample    G    A        0      0        2 
  11 chr11_26789279     AAsi    G    A        0      0        2 
  11 chr11_26789279     AKia    G    A        0      0        2 
  11 chr11_26789279     AOna    G    A        0      0        2 
  11 chr11_26789279     ASom    G    A        0      0        2 
  11 chr11_26789279     HCab    G    A        0      0        2 
  11 chr11_26789279     HPrz    G    A        0      0        2 
  11 chr11_26789279     ZBoe    G    A        0      0        2 
  11 chr11_26789279     ZGre    G    A        1      2        2 
  11 chr11_26789279     ZHar    G    A        0      0        2 
  11 chr11_26789279   Sample    G    A        0      0        2 
  11 chr11_26791725     AAsi    G    A        0      0        2 
  11 chr11_26791725     AKia    G    A        0      0        2 
  11 chr11_26791725     AOna    G    A        1      2        2 
  11 chr11_26791725     ASom    G    A        0      0        2 
  11 chr11_26791725     HCab    G    A        0      0        2 
  11 chr11_26791725     HPrz    G    A        0      0        2 
  11 chr11_26791725     ZBoe    G    A        0      0        2 
  11 chr11_26791725     ZGre    G    A        0      0        2 
  11 chr11_26791725     ZHar    G    A        0      0        2 
  11 chr11_26791725   Sample    G    A        0      0        2 
  11 chr11_26795652     AAsi    A    G        0      0        2 
  11 chr11_26795652     AKia    A    G        0      0        2 
  11 chr11_26795652     AOna    A    G        0      0        2 
  11 chr11_26795652     ASom    A    G        0      0        2 
  11 chr11_26795652     HCab    A    G        0      0        2 
  11 chr11_26795652     HPrz    A    G        0      0        2 
  11 chr11_26795652     ZBoe    A    G      0.5      1        2 
  11 chr11_26795652     ZGre    A    G        0      0        2 
  11 chr11_26795652     ZHar    A    G        0      0        2 
  11 chr11_26795652   Sample    A    G        0      0        2 
  11 chr11_26799013     AAsi    T    G        0      0        2 
  11 chr11_26799013     AKia    T    G        0      0        2 
  11 chr11_26799013     AOna    T    G        0      0        2 
  11 chr11_26799013     ASom    T    G        0      0        2 
  11 chr11_26799013     HCab    T    G        1      2        2 
  11 chr11_26799013     HPrz    T    G        1      2        2 
  11 chr11_26799013     ZBoe    T    G        0      0        2 
  11 chr11_26799013     ZGre    T    G        0      0        2 
  11 chr11_26799013     ZHar    T    G        0      0        2 
  11 chr11_26799013   Sample    T    G        0      0        2 
  11 chr11_26799459     AAsi    T    C        0      0        2 
  11 chr11_26799459     AKia    T    C        0      0        2 
  11 chr11_26799459     AOna    T    C        0      0        2 
  11 chr11_26799459     ASom    T    C        0      0        2 
  11 chr11_26799459     HCab    T    C        0      0        2 
  11 chr11_26799459     HPrz    T    C        0      0        2 
  11 chr11_26799459     ZBoe    T    C      0.5      1        2 
  11 chr11_26799459     ZGre    T    C        0      0        2 
  11 chr11_26799459     ZHar    T    C        0      0        2 
  11 chr11_26799459   Sample    T    C        0      0        2 
  11 chr11_26807363     AAsi    A    T        0      0        2 
  11 chr11_26807363     AKia    A    T        0      0        2 
  11 chr11_26807363     AOna    A    T        0      0        2 
  11 chr11_26807363     ASom    A    T        0      0        2 
  11 chr11_26807363     HCab    A    T      0.5      1        2 
  11 chr11_26807363     HPrz    A    T        0      0        2 
  11 chr11_26807363     ZBoe    A    T        0      0        2 
  11 chr11_26807363     ZGre    A    T        0      0        2 
  11 chr11_26807363     ZHar    A    T        0      0        2 
  11 chr11_26807363   Sample    A    T        0      0        2 
  11 chr11_26807679     AAsi    T    C        0      0        2 
  11 chr11_26807679     AKia    T    C        0      0        2 
  11 chr11_26807679     AOna    T    C        0      0        2 
  11 chr11_26807679     ASom    T    C        0      0        2 
  11 chr11_26807679     HCab    T    C        0      0        2 
  11 chr11_26807679     HPrz    T    C        0      0        2 
  11 chr11_26807679     ZBoe    T    C        0      0        2 
  11 chr11_26807679     ZGre    T    C      0.5      1        2 
  11 chr11_26807679     ZHar    T    C        0      0        2 
  11 chr11_26807679   Sample    T    C        0      0        2 
  11 chr11_26808952     AAsi    G    C        0      0        2 
  11 chr11_26808952     AKia    G    C        0      0        2 
  11 chr11_26808952     AOna    G    C        0      0        2 
  11 chr11_26808952     ASom    G    C        0      0        2 
  11 chr11_26808952     HCab    G    C        0      0        2 
  11 chr11_26808952     HPrz    G    C        0      0        2 
  11 chr11_26808952     ZBoe    G    C      0.5      1        2 
  11 chr11_26808952     ZGre    G    C        0      0        2 
  11 chr11_26808952     ZHar    G    C        0      0        2 
  11 chr11_26808952   Sample    G    C        0      0        2 
  11 chr11_26812598     AAsi    A    G        0      0        2 
  11 chr11_26812598     AKia    A    G        1      2        2 
  11 chr11_26812598     AOna    A    G        1      2        2 
  11 chr11_26812598     ASom    A    G        0      0        2 
  11 chr11_26812598     HCab    A    G        0      0        2 
  11 chr11_26812598     HPrz    A    G        0      0        2 
  11 chr11_26812598     ZBoe    A    G        0      0        2 
  11 chr11_26812598     ZGre    A    G        0      0        2 
  11 chr11_26812598     ZHar    A    G        0      0        2 
  11 chr11_26812598   Sample    A    G        0      0        2 
  11 chr11_26813979     AAsi    G    C        0      0        2 
  11 chr11_26813979     AKia    G    C        0      0        2 
  11 chr11_26813979     AOna    G    C        0      0        2 
  11 chr11_26813979     ASom    G    C        0      0        2 
  11 chr11_26813979     HCab    G    C        0      0        2 
  11 chr11_26813979     HPrz    G    C        0      0        2 
  11 chr11_26813979     ZBoe    G    C        1      2        2 
  11 chr11_26813979     ZGre    G    C        1      2        2 
  11 chr11_26813979     ZHar    G    C        1      2        2 
  11 chr11_26813979   Sample    G    C        0      0        2 
  11 chr11_26816409     AAsi    G    A        0      0        2 
  11 chr11_26816409     AKia    G    A        1      2        2 
  11 chr11_26816409     AOna    G    A        1      2        2 
  11 chr11_26816409     ASom    G    A        0      0        2 
  11 chr11_26816409     HCab    G    A        0      0        2 
  11 chr11_26816409     HPrz    G    A        0      0        2 
  11 chr11_26816409     ZBoe    G    A        0      0        2 
  11 chr11_26816409     ZGre    G    A        0      0        2 
  11 chr11_26816409     ZHar    G    A        0      0        2 
  11 chr11_26816409   Sample    G    A        0      0        2 
  11 chr11_26818725     AAsi    T    C        1      2        2 
  11 chr11_26818725     AKia    T    C      0.5      1        2 
  11 chr11_26818725     AOna    T    C        1      2        2 
  11 chr11_26818725     ASom    T    C        1      2        2 
  11 chr11_26818725     HCab    T    C        0      0        2 
  11 chr11_26818725     HPrz    T    C        0      0        2 
  11 chr11_26818725     ZBoe    T    C        0      0        2 
  11 chr11_26818725     ZGre    T    C        0      0        2 
  11 chr11_26818725     ZHar    T    C        0      0        2 
  11 chr11_26818725   Sample    T    C        1      2        2 
  11 chr11_26825466     AAsi    A    G        0      0        2 
  11 chr11_26825466     AKia    A    G        0      0        2 
  11 chr11_26825466     AOna    A    G        0      0        2 
  11 chr11_26825466     ASom    A    G        0      0        2 
  11 chr11_26825466     HCab    A    G        1      2        2 
  11 chr11_26825466     HPrz    A    G        1      2        2 
  11 chr11_26825466     ZBoe    A    G        0      0        2 
  11 chr11_26825466     ZGre    A    G        0      0        2 
  11 chr11_26825466     ZHar    A    G        0      0        2 
  11 chr11_26825466   Sample    A    G        0      0        2 
  11 chr11_26831183     AAsi    A    G        0      0        2 
  11 chr11_26831183     AKia    A    G        0      0        2 
  11 chr11_26831183     AOna    A    G        0      0        2 
  11 chr11_26831183     ASom    A    G        0      0        2 
  11 chr11_26831183     HCab    A    G        1      2        2 
  11 chr11_26831183     HPrz    A    G        1      2        2 
  11 chr11_26831183     ZBoe    A    G        0      0        2 
  11 chr11_26831183     ZGre    A    G        0      0        2 
  11 chr11_26831183     ZHar    A    G        0      0        2 
  11 chr11_26831183   Sample    A    G        0      0        2 
  11 chr11_26838826     AAsi    T    C        0      0        2 
  11 chr11_26838826     AKia    T    C        0      0        2 
  11 chr11_26838826     AOna    T    C        0      0        2 
  11 chr11_26838826     ASom    T    C        0      0        2 
  11 chr11_26838826     HCab    T    C        0      0        2 
  11 chr11_26838826     HPrz    T    C        0      0        2 
  11 chr11_26838826     ZBoe    T    C        0      0        2 
  11 chr11_26838826     ZGre    T    C        1      2        2 
  11 chr11_26838826     ZHar    T    C        0      0        2 
  11 chr11_26838826   Sample    T    C        0      0        2 
  11 chr11_26840947     AAsi    A    G        0      0        2 
  11 chr11_26840947     AKia    A    G        0      0        2 
  11 chr11_26840947     AOna    A    G        0      0        2 
  11 chr11_26840947     ASom    A    G        0      0        2 
  11 chr11_26840947     HCab    A    G        0      0        2 
  11 chr11_26840947     HPrz    A    G        0      0        2 
  11 chr11_26840947     ZBoe    A    G      0.5      1        2 
  11 chr11_26840947     ZGre    A    G        0      0        2 
  11 chr11_26840947     ZHar    A    G        0      0        2 
  11 chr11_26840947   Sample    A    G        0      0        2 
  11 chr11_26842298     AAsi    T    C        0      0        2 
  11 chr11_26842298     AKia    T    C      0.5      1        2 
  11 chr11_26842298     AOna    T    C        0      0        2 
  11 chr11_26842298     ASom    T    C        0      0        2 
  11 chr11_26842298     HCab    T    C        0      0        2 
  11 chr11_26842298     HPrz    T    C        0      0        2 
  11 chr11_26842298     ZBoe    T    C        0      0        2 
  11 chr11_26842298     ZGre    T    C        0      0        2 
  11 chr11_26842298     ZHar    T    C        0      0        2 
  11 chr11_26842298   Sample    T    C        0      0        2 
  11 chr11_26842691     AAsi    G    A        0      0        2 
  11 chr11_26842691     AKia    G    A        0      0        2 
  11 chr11_26842691     AOna    G    A        1      2        2 
  11 chr11_26842691     ASom    G    A        0      0        2 
  11 chr11_26842691     HCab    G    A        0      0        2 
  11 chr11_26842691     HPrz    G    A        0      0        2 
  11 chr11_26842691     ZBoe    G    A        0      0        2 
  11 chr11_26842691     ZGre    G    A        0      0        2 
  11 chr11_26842691     ZHar    G    A        0      0        2 
  11 chr11_26842691   Sample    G    A        0      0        2 
  11 chr11_26843521     AAsi    C    G        0      0        2 
  11 chr11_26843521     AKia    C    G        0      0        2 
  11 chr11_26843521     AOna    C    G        0      0        2 
  11 chr11_26843521     ASom    C    G        0      0        2 
  11 chr11_26843521     HCab    C    G        1      2        2 
  11 chr11_26843521     HPrz    C    G        1      2        2 
  11 chr11_26843521     ZBoe    C    G        0      0        2 
  11 chr11_26843521     ZGre    C    G        0      0        2 
  11 chr11_26843521     ZHar    C    G        0      0        2 
  11 chr11_26843521   Sample    C    G        0      0        2 
  11 chr11_26845349     AAsi    T    C        0      0        2 
  11 chr11_26845349     AKia    T    C        0      0        2 
  11 chr11_26845349     AOna    T    C        0      0        2 
  11 chr11_26845349     ASom    T    C        0      0        2 
  11 chr11_26845349     HCab    T    C        0      0        2 
  11 chr11_26845349     HPrz    T    C        0      0        2 
  11 chr11_26845349     ZBoe    T    C      0.5      1        2 
  11 chr11_26845349     ZGre    T    C        0      0        2 
  11 chr11_26845349     ZHar    T    C        0      0        2 
  11 chr11_26845349   Sample    T    C        0      0        2 
  11 chr11_26845463     AAsi    T    C        0      0        2 
  11 chr11_26845463     AKia    T    C        0      0        2 
  11 chr11_26845463     AOna    T    C        0      0        2 
  11 chr11_26845463     ASom    T    C        1      2        2 
  11 chr11_26845463     HCab    T    C        0      0        2 
  11 chr11_26845463     HPrz    T    C        0      0        2 
  11 chr11_26845463     ZBoe    T    C        0      0        2 
  11 chr11_26845463     ZGre    T    C        0      0        2 
  11 chr11_26845463     ZHar    T    C        0      0        2 
  11 chr11_26845463   Sample    T    C        0      0        2 
  11 chr11_26845870     AAsi    T    G        0      0        2 
  11 chr11_26845870     AKia    T    G        0      0        2 
  11 chr11_26845870     AOna    T    G        1      2        2 
  11 chr11_26845870     ASom    T    G        0      0        2 
  11 chr11_26845870     HCab    T    G        0      0        2 
  11 chr11_26845870     HPrz    T    G        0      0        2 
  11 chr11_26845870     ZBoe    T    G        0      0        2 
  11 chr11_26845870     ZGre    T    G        0      0        2 
  11 chr11_26845870     ZHar    T    G        0      0        2 
  11 chr11_26845870   Sample    T    G        0      0        2 
  11 chr11_26846141     AAsi    G    C        0      0        2 
  11 chr11_26846141     AKia    G    C        0      0        2 
  11 chr11_26846141     AOna    G    C        0      0        2 
  11 chr11_26846141     ASom    G    C        0      0        2 
  11 chr11_26846141     HCab    G    C        0      0        2 
  11 chr11_26846141     HPrz    G    C        0      0        2 
  11 chr11_26846141     ZBoe    G    C      0.5      1        2 
  11 chr11_26846141     ZGre    G    C        0      0        2 
  11 chr11_26846141     ZHar    G    C        1      2        2 
  11 chr11_26846141   Sample    G    C        0      0        2 
  11 chr11_26847554     AAsi    T    C        0      0        2 
  11 chr11_26847554     AKia    T    C        0      0        2 
  11 chr11_26847554     AOna    T    C        0      0        2 
  11 chr11_26847554     ASom    T    C        0      0        2 
  11 chr11_26847554     HCab    T    C        0      0        2 
  11 chr11_26847554     HPrz    T    C        0      0        2 
  11 chr11_26847554     ZBoe    T    C        0      0        2 
  11 chr11_26847554     ZGre    T    C      0.5      1        2 
  11 chr11_26847554     ZHar    T    C        0      0        2 
  11 chr11_26847554   Sample    T    C        0      0        2 
  11 chr11_26854621     AAsi    G    A        0      0        2 
  11 chr11_26854621     AKia    G    A      0.5      1        2 
  11 chr11_26854621     AOna    G    A        0      0        2 
  11 chr11_26854621     ASom    G    A        0      0        2 
  11 chr11_26854621     HCab    G    A        0      0        2 
  11 chr11_26854621     HPrz    G    A        0      0        2 
  11 chr11_26854621     ZBoe    G    A        0      0        2 
  11 chr11_26854621     ZGre    G    A        0      0        2 
  11 chr11_26854621     ZHar    G    A        0      0        2 
  11 chr11_26854621   Sample    G    A        0      0        2 
  11 chr11_26855511     AAsi    C    A        0      0        2 
  11 chr11_26855511     AKia    C    A        0      0        2 
  11 chr11_26855511     AOna    C    A        0      0        2 
  11 chr11_26855511     ASom    C    A        0      0        2 
  11 chr11_26855511     HCab    C    A        1      2        2 
  11 chr11_26855511     HPrz    C    A        1      2        2 
  11 chr11_26855511     ZBoe    C    A        0      0        2 
  11 chr11_26855511     ZGre    C    A        0      0        2 
  11 chr11_26855511     ZHar    C    A        0      0        2 
  11 chr11_26855511   Sample    C    A        0      0        2 
  11 chr11_26857950     AAsi    A    G        0      0        2 
  11 chr11_26857950     AKia    A    G        0      0        2 
  11 chr11_26857950     AOna    A    G        0      0        2 
  11 chr11_26857950     ASom    A    G        0      0        2 
  11 chr11_26857950     HCab    A    G        0      0        2 
  11 chr11_26857950     HPrz    A    G        0      0        2 
  11 chr11_26857950     ZBoe    A    G      0.5      1        2 
  11 chr11_26857950     ZGre    A    G        1      2        2 
  11 chr11_26857950     ZHar    A    G        1      2        2 
  11 chr11_26857950   Sample    A    G        0      0        2 
  11 chr11_26861073     AAsi    A    G        0      0        2 
  11 chr11_26861073     AKia    A    G      0.5      1        2 
  11 chr11_26861073     AOna    A    G        0      0        2 
  11 chr11_26861073     ASom    A    G        0      0        2 
  11 chr11_26861073     HCab    A    G        0      0        2 
  11 chr11_26861073     HPrz    A    G        0      0        2 
  11 chr11_26861073     ZBoe    A    G        0      0        2 
  11 chr11_26861073     ZGre    A    G        0      0        2 
  11 chr11_26861073     ZHar    A    G        0      0        2 
  11 chr11_26861073   Sample    A    G        0      0        2 
  11 chr11_26868024     AAsi    C    T        0      0        2 
  11 chr11_26868024     AKia    C    T        0      0        2 
  11 chr11_26868024     AOna    C    T        0      0        2 
  11 chr11_26868024     ASom    C    T        0      0        2 
  11 chr11_26868024     HCab    C    T        0      0        2 
  11 chr11_26868024     HPrz    C    T        0      0        2 
  11 chr11_26868024     ZBoe    C    T        0      0        2 
  11 chr11_26868024     ZGre    C    T        0      0        2 
  11 chr11_26868024     ZHar    C    T      0.5      1        2 
  11 chr11_26868024   Sample    C    T        0      0        2 
  11 chr11_26868027     AAsi    A    G        0      0        2 
  11 chr11_26868027     AKia    A    G        0      0        2 
  11 chr11_26868027     AOna    A    G        0      0        2 
  11 chr11_26868027     ASom    A    G        0      0        2 
  11 chr11_26868027     HCab    A    G      0.5      1        2 
  11 chr11_26868027     HPrz    A    G        1      2        2 
  11 chr11_26868027     ZBoe    A    G        0      0        2 
  11 chr11_26868027     ZGre    A    G        0      0        2 
  11 chr11_26868027     ZHar    A    G        0      0        2 
  11 chr11_26868027   Sample    A    G        0      0        2 
  11 chr11_26871404     AAsi    T    G        0      0        2 
  11 chr11_26871404     AKia    T    G        0      0        2 
  11 chr11_26871404     AOna    T    G        0      0        2 
  11 chr11_26871404     ASom    T    G        0      0        2 
  11 chr11_26871404     HCab    T    G        0      0        2 
  11 chr11_26871404     HPrz    T    G        0      0        2 
  11 chr11_26871404     ZBoe    T    G        0      0        2 
  11 chr11_26871404     ZGre    T    G        0      0        2 
  11 chr11_26871404     ZHar    T    G      0.5      1        2 
  11 chr11_26871404   Sample    T    G        0      0        2 
  11 chr11_26875443     AAsi    G    A        0      0        2 
  11 chr11_26875443     AKia    G    A        0      0        2 
  11 chr11_26875443     AOna    G    A        0      0        2 
  11 chr11_26875443     ASom    G    A        0      0        2 
  11 chr11_26875443     HCab    G    A      0.5      1        2 
  11 chr11_26875443     HPrz    G    A        0      0        2 
  11 chr11_26875443     ZBoe    G    A        0      0        2 
  11 chr11_26875443     ZGre    G    A        0      0        2 
  11 chr11_26875443     ZHar    G    A        0      0        2 
  11 chr11_26875443   Sample    G    A        0      0        2 
  11 chr11_26877859     AAsi    A    G        0      0        2 
  11 chr11_26877859     AKia    A    G        0      0        2 
  11 chr11_26877859     AOna    A    G        0      0        2 
  11 chr11_26877859     ASom    A    G        0      0        2 
  11 chr11_26877859     HCab    A    G      0.5      1        2 
  11 chr11_26877859     HPrz    A    G        1      2        2 
  11 chr11_26877859     ZBoe    A    G        0      0        2 
  11 chr11_26877859     ZGre    A    G        0      0        2 
  11 chr11_26877859     ZHar    A    G        0      0        2 
  11 chr11_26877859   Sample    A    G        0      0        2 
  11 chr11_26882030     AAsi    G    A        0      0        2 
  11 chr11_26882030     AKia    G    A        0      0        2 
  11 chr11_26882030     AOna    G    A        0      0        2 
  11 chr11_26882030     ASom    G    A        0      0        2 
  11 chr11_26882030     HCab    G    A      0.5      1        2 
  11 chr11_26882030     HPrz    G    A        1      2        2 
  11 chr11_26882030     ZBoe    G    A        0      0        2 
  11 chr11_26882030     ZGre    G    A        0      0        2 
  11 chr11_26882030     ZHar    G    A        0      0        2 
  11 chr11_26882030   Sample    G    A        0      0        2 
  11 chr11_26886864     AAsi    C    T        0      0        2 
  11 chr11_26886864     AKia    C    T        0      0        2 
  11 chr11_26886864     AOna    C    T        0      0        2 
  11 chr11_26886864     ASom    C    T        0      0        2 
  11 chr11_26886864     HCab    C    T      0.5      1        2 
  11 chr11_26886864     HPrz    C    T        1      2        2 
  11 chr11_26886864     ZBoe    C    T        0      0        2 
  11 chr11_26886864     ZGre    C    T        0      0        2 
  11 chr11_26886864     ZHar    C    T        0      0        2 
  11 chr11_26886864   Sample    C    T        0      0        2 
  11 chr11_26900242     AAsi    A    G        1      2        2 
  11 chr11_26900242     AKia    A    G        1      2        2 
  11 chr11_26900242     AOna    A    G        1      2        2 
  11 chr11_26900242     ASom    A    G        1      2        2 
  11 chr11_26900242     HCab    A    G        0      0        2 
  11 chr11_26900242     HPrz    A    G        0      0        2 
  11 chr11_26900242     ZBoe    A    G        0      0        2 
  11 chr11_26900242     ZGre    A    G        0      0        2 
  11 chr11_26900242     ZHar    A    G        0      0        2 
  11 chr11_26900242   Sample    A    G        1      2        2 
  11 chr11_26901607     AAsi    T    C        0      0        2 
  11 chr11_26901607     AKia    T    C        0      0        2 
  11 chr11_26901607     AOna    T    C        0      0        2 
  11 chr11_26901607     ASom    T    C        0      0        2 
  11 chr11_26901607     HCab    T    C      0.5      1        2 
  11 chr11_26901607     HPrz    T    C        0      0        2 
  11 chr11_26901607     ZBoe    T    C        0      0        2 
  11 chr11_26901607     ZGre    T    C        0      0        2 
  11 chr11_26901607     ZHar    T    C        0      0        2 
  11 chr11_26901607   Sample    T    C        0      0        2 
  11 chr11_26901749     AAsi    G    A        0      0        2 
  11 chr11_26901749     AKia    G    A        0      0        2 
  11 chr11_26901749     AOna    G    A        0      0        2 
  11 chr11_26901749     ASom    G    A        0      0        2 
  11 chr11_26901749     HCab    G    A      0.5      1        2 
  11 chr11_26901749     HPrz    G    A        0      0        2 
  11 chr11_26901749     ZBoe    G    A        0      0        2 
  11 chr11_26901749     ZGre    G    A        0      0        2 
  11 chr11_26901749     ZHar    G    A        0      0        2 
  11 chr11_26901749   Sample    G    A        0      0        2 
  11 chr11_26906102     AAsi    C    T        0      0        2 
  11 chr11_26906102     AKia    C    T        0      0        2 
  11 chr11_26906102     AOna    C    T        0      0        2 
  11 chr11_26906102     ASom    C    T        0      0        2 
  11 chr11_26906102     HCab    C    T        1      2        2 
  11 chr11_26906102     HPrz    C    T        1      2        2 
  11 chr11_26906102     ZBoe    C    T        0      0        2 
  11 chr11_26906102     ZGre    C    T        0      0        2 
  11 chr11_26906102     ZHar    C    T        0      0        2 
  11 chr11_26906102   Sample    C    T        0      0        2 
  11 chr11_26906912     AAsi    A    G        0      0        2 
  11 chr11_26906912     AKia    A    G        0      0        2 
  11 chr11_26906912     AOna    A    G        0      0        2 
  11 chr11_26906912     ASom    A    G        1      2        2 
  11 chr11_26906912     HCab    A    G        0      0        2 
  11 chr11_26906912     HPrz    A    G        0      0        2 
  11 chr11_26906912     ZBoe    A    G        0      0        2 
  11 chr11_26906912     ZGre    A    G        0      0        2 
  11 chr11_26906912     ZHar    A    G        0      0        2 
  11 chr11_26906912   Sample    A    G        0      0        2 
  11 chr11_26925592     AAsi    A    C        0      0        2 
  11 chr11_26925592     AKia    A    C        0      0        2 
  11 chr11_26925592     AOna    A    C        0      0        2 
  11 chr11_26925592     ASom    A    C        0      0        2 
  11 chr11_26925592     HCab    A    C        1      2        2 
  11 chr11_26925592     HPrz    A    C        1      2        2 
  11 chr11_26925592     ZBoe    A    C        0      0        2 
  11 chr11_26925592     ZGre    A    C        0      0        2 
  11 chr11_26925592     ZHar    A    C        0      0        2 
  11 chr11_26925592   Sample    A    C        0      0        2 
  11 chr11_26926432     AAsi    T    C        0      0        2 
  11 chr11_26926432     AKia    T    C        1      2        2 
  11 chr11_26926432     AOna    T    C        0      0        2 
  11 chr11_26926432     ASom    T    C        0      0        2 
  11 chr11_26926432     HCab    T    C        0      0        2 
  11 chr11_26926432     HPrz    T    C        0      0        2 
  11 chr11_26926432     ZBoe    T    C        0      0        2 
  11 chr11_26926432     ZGre    T    C        0      0        2 
  11 chr11_26926432     ZHar    T    C        0      0        2 
  11 chr11_26926432   Sample    T    C        0      0        2 
  11 chr11_26934662     AAsi    T    C      0.5      1        2 
  11 chr11_26934662     AKia    T    C        0      0        2 
  11 chr11_26934662     AOna    T    C        0      0        2 
  11 chr11_26934662     ASom    T    C        0      0        2 
  11 chr11_26934662     HCab    T    C        0      0        2 
  11 chr11_26934662     HPrz    T    C        0      0        2 
  11 chr11_26934662     ZBoe    T    C        0      0        2 
  11 chr11_26934662     ZGre    T    C        0      0        2 
  11 chr11_26934662     ZHar    T    C        0      0        2 
  11 chr11_26934662   Sample    T    C        0      0        2 
  11 chr11_26937170     AAsi    A    G        0      0        2 
  11 chr11_26937170     AKia    A    G        0      0        2 
  11 chr11_26937170     AOna    A    G        0      0        2 
  11 chr11_26937170     ASom    A    G        0      0        2 
  11 chr11_26937170     HCab    A    G        0      0        2 
  11 chr11_26937170     HPrz    A    G        0      0        2 
  11 chr11_26937170     ZBoe    A    G        1      2        2 
  11 chr11_26937170     ZGre    A    G        1      2        2 
  11 chr11_26937170     ZHar    A    G        0      0        2 
  11 chr11_26937170   Sample    A    G        0      0        2 
  11 chr11_26937222     AAsi    G    C        0      0        2 
  11 chr11_26937222     AKia    G    C        0      0        2 
  11 chr11_26937222     AOna    G    C        0      0        2 
  11 chr11_26937222     ASom    G    C        0      0        2 
  11 chr11_26937222     HCab    G    C        1      2        2 
  11 chr11_26937222     HPrz    G    C        1      2        2 
  11 chr11_26937222     ZBoe    G    C        0      0        2 
  11 chr11_26937222     ZGre    G    C        0      0        2 
  11 chr11_26937222     ZHar    G    C        0      0        2 
  11 chr11_26937222   Sample    G    C        0      0        2 
  11 chr11_26944816     AAsi    T    C        0      0        2 
  11 chr11_26944816     AKia    T    C        0      0        2 
  11 chr11_26944816     AOna    T    C        0      0        2 
  11 chr11_26944816     ASom    T    C        0      0        2 
  11 chr11_26944816     HCab    T    C        0      0        2 
  11 chr11_26944816     HPrz    T    C        0      0        2 
  11 chr11_26944816     ZBoe    T    C      0.5      1        2 
  11 chr11_26944816     ZGre    T    C        0      0        2 
  11 chr11_26944816     ZHar    T    C        0      0        2 
  11 chr11_26944816   Sample    T    C        0      0        2 
  11 chr11_26951586     AAsi    T    C        0      0        2 
  11 chr11_26951586     AKia    T    C        0      0        2 
  11 chr11_26951586     AOna    T    C        0      0        2 
  11 chr11_26951586     ASom    T    C        0      0        2 
  11 chr11_26951586     HCab    T    C        1      2        2 
  11 chr11_26951586     HPrz    T    C        1      2        2 
  11 chr11_26951586     ZBoe    T    C        0      0        2 
  11 chr11_26951586     ZGre    T    C        0      0        2 
  11 chr11_26951586     ZHar    T    C        0      0        2 
  11 chr11_26951586   Sample    T    C        0      0        2 
  11 chr11_26952909     AAsi    G    T        1      2        2 
  11 chr11_26952909     AKia    G    T        0      0        2 
  11 chr11_26952909     AOna    G    T        0      0        2 
  11 chr11_26952909     ASom    G    T        1      2        2 
  11 chr11_26952909     HCab    G    T        0      0        2 
  11 chr11_26952909     HPrz    G    T        0      0        2 
  11 chr11_26952909     ZBoe    G    T        0      0        2 
  11 chr11_26952909     ZGre    G    T        0      0        2 
  11 chr11_26952909     ZHar    G    T        0      0        2 
  11 chr11_26952909   Sample    G    T        1      2        2 
  11 chr11_26957193     AAsi    C    T        0      0        2 
  11 chr11_26957193     AKia    C    T        0      0        2 
  11 chr11_26957193     AOna    C    T        0      0        2 
  11 chr11_26957193     ASom    C    T        0      0        2 
  11 chr11_26957193     HCab    C    T        0      0        2 
  11 chr11_26957193     HPrz    C    T        0      0        2 
  11 chr11_26957193     ZBoe    C    T      0.5      1        2 
  11 chr11_26957193     ZGre    C    T        1      2        2 
  11 chr11_26957193     ZHar    C    T        0      0        2 
  11 chr11_26957193   Sample    C    T        0      0        2 
  11 chr11_26959680     AAsi    C    A        0      0        2 
  11 chr11_26959680     AKia    C    A        0      0        2 
  11 chr11_26959680     AOna    C    A        0      0        2 
  11 chr11_26959680     ASom    C    A        0      0        2 
  11 chr11_26959680     HCab    C    A        0      0        2 
  11 chr11_26959680     HPrz    C    A        0      0        2 
  11 chr11_26959680     ZBoe    C    A        0      0        2 
  11 chr11_26959680     ZGre    C    A        1      2        2 
  11 chr11_26959680     ZHar    C    A        0      0        2 
  11 chr11_26959680   Sample    C    A        0      0        2 
  11 chr11_26964197     AAsi    T    C        0      0        2 
  11 chr11_26964197     AKia    T    C        0      0        2 
  11 chr11_26964197     AOna    T    C        0      0        2 
  11 chr11_26964197     ASom    T    C        0      0        2 
  11 chr11_26964197     HCab    T    C        1      2        2 
  11 chr11_26964197     HPrz    T    C        1      2        2 
  11 chr11_26964197     ZBoe    T    C        0      0        2 
  11 chr11_26964197     ZGre    T    C        0      0        2 
  11 chr11_26964197     ZHar    T    C        0      0        2 
  11 chr11_26964197   Sample    T    C        0      0        2 
  11 chr11_26964827     AAsi    A    G        0      0        2 
  11 chr11_26964827     AKia    A    G        0      0        2 
  11 chr11_26964827     AOna    A    G        0      0        2 
  11 chr11_26964827     ASom    A    G        0      0        2 
  11 chr11_26964827     HCab    A    G        0      0        2 
  11 chr11_26964827     HPrz    A    G        0      0        2 
  11 chr11_26964827     ZBoe    A    G      0.5      1        2 
  11 chr11_26964827     ZGre    A    G        0      0        2 
  11 chr11_26964827     ZHar    A    G        0      0        2 
  11 chr11_26964827   Sample    A    G        0      0        2 
  11 chr11_26967108     AAsi    A    G        0      0        2 
  11 chr11_26967108     AKia    A    G        0      0        2 
  11 chr11_26967108     AOna    A    G        0      0        2 
  11 chr11_26967108     ASom    A    G        0      0        2 
  11 chr11_26967108     HCab    A    G      0.5      1        2 
  11 chr11_26967108     HPrz    A    G        0      0        2 
  11 chr11_26967108     ZBoe    A    G        0      0        2 
  11 chr11_26967108     ZGre    A    G        0      0        2 
  11 chr11_26967108     ZHar    A    G        0      0        2 
  11 chr11_26967108   Sample    A    G        0      0        2 
  11 chr11_26968765     AAsi    G    A        0      0        2 
  11 chr11_26968765     AKia    G    A        0      0        2 
  11 chr11_26968765     AOna    G    A        0      0        2 
  11 chr11_26968765     ASom    G    A        0      0        2 
  11 chr11_26968765     HCab    G    A      0.5      1        2 
  11 chr11_26968765     HPrz    G    A        0      0        2 
  11 chr11_26968765     ZBoe    G    A        0      0        2 
  11 chr11_26968765     ZGre    G    A        0      0        2 
  11 chr11_26968765     ZHar    G    A        0      0        2 
  11 chr11_26968765   Sample    G    A        0      0        2 
  11 chr11_26969168     AAsi    T    G        0      0        2 
  11 chr11_26969168     AKia    T    G        0      0        2 
  11 chr11_26969168     AOna    T    G        0      0        2 
  11 chr11_26969168     ASom    T    G        0      0        2 
  11 chr11_26969168     HCab    T    G        0      0        2 
  11 chr11_26969168     HPrz    T    G        0      0        2 
  11 chr11_26969168     ZBoe    T    G        0      0        2 
  11 chr11_26969168     ZGre    T    G      0.5      1        2 
  11 chr11_26969168     ZHar    T    G        0      0        2 
  11 chr11_26969168   Sample    T    G        0      0        2 
  11 chr11_26969250     AAsi    G    C      0.5      1        2 
  11 chr11_26969250     AKia    G    C        0      0        2 
  11 chr11_26969250     AOna    G    C        0      0        2 
  11 chr11_26969250     ASom    G    C        1      2        2 
  11 chr11_26969250     HCab    G    C        0      0        2 
  11 chr11_26969250     HPrz    G    C        0      0        2 
  11 chr11_26969250     ZBoe    G    C        0      0        2 
  11 chr11_26969250     ZGre    G    C        0      0        2 
  11 chr11_26969250     ZHar    G    C        0      0        2 
  11 chr11_26969250   Sample    G    C        1      2        2 
  11 chr11_26981289     AAsi    T    C      0.5      1        2 
  11 chr11_26981289     AKia    T    C        0      0        2 
  11 chr11_26981289     AOna    T    C        0      0        2 
  11 chr11_26981289     ASom    T    C        1      2        2 
  11 chr11_26981289     HCab    T    C        0      0        2 
  11 chr11_26981289     HPrz    T    C        0      0        2 
  11 chr11_26981289     ZBoe    T    C        0      0        2 
  11 chr11_26981289     ZGre    T    C        0      0        2 
  11 chr11_26981289     ZHar    T    C        0      0        2 
  11 chr11_26981289   Sample    T    C        1      2        2 
  11 chr11_26987821     AAsi    G    C        0      0        2 
  11 chr11_26987821     AKia    G    C        0      0        2 
  11 chr11_26987821     AOna    G    C        0      0        2 
  11 chr11_26987821     ASom    G    C        0      0        2 
  11 chr11_26987821     HCab    G    C        0      0        2 
  11 chr11_26987821     HPrz    G    C        0      0        2 
  11 chr11_26987821     ZBoe    G    C        0      0        2 
  11 chr11_26987821     ZGre    G    C      0.5      1        2 
  11 chr11_26987821     ZHar    G    C        0      0        2 
  11 chr11_26987821   Sample    G    C        0      0        2 
  11 chr11_26989797     AAsi    C    A        0      0        2 
  11 chr11_26989797     AKia    C    A        0      0        2 
  11 chr11_26989797     AOna    C    A        0      0        2 
  11 chr11_26989797     ASom    C    A        0      0        2 
  11 chr11_26989797     HCab    C    A        0      0        2 
  11 chr11_26989797     HPrz    C    A        0      0        2 
  11 chr11_26989797     ZBoe    C    A        0      0        2 
  11 chr11_26989797     ZGre    C    A        1      2        2 
  11 chr11_26989797     ZHar    C    A        0      0        2 
  11 chr11_26989797   Sample    C    A        0      0        2 
  11 chr11_26991017     AAsi    T    C        0      0        2 
  11 chr11_26991017     AKia    T    C        0      0        2 
  11 chr11_26991017     AOna    T    C        0      0        2 
  11 chr11_26991017     ASom    T    C        0      0        2 
  11 chr11_26991017     HCab    T    C        0      0        2 
  11 chr11_26991017     HPrz    T    C        0      0        2 
  11 chr11_26991017     ZBoe    T    C        1      2        2 
  11 chr11_26991017     ZGre    T    C        1      2        2 
  11 chr11_26991017     ZHar    T    C        1      2        2 
  11 chr11_26991017   Sample    T    C        0      0        2 
  11 chr11_26992497     AAsi    A    T        0      0        2 
  11 chr11_26992497     AKia    A    T        0      0        2 
  11 chr11_26992497     AOna    A    T        0      0        2 
  11 chr11_26992497     ASom    A    T        0      0        2 
  11 chr11_26992497     HCab    A    T        0      0        2 
  11 chr11_26992497     HPrz    A    T        0      0        2 
  11 chr11_26992497     ZBoe    A    T      0.5      1        2 
  11 chr11_26992497     ZGre    A    T        0      0        2 
  11 chr11_26992497     ZHar    A    T        0      0        2 
  11 chr11_26992497   Sample    A    T        0      0        2 
  11 chr11_26994821     AAsi    T    C        0      0        2 
  11 chr11_26994821     AKia    T    C        0      0        2 
  11 chr11_26994821     AOna    T    C        0      0        2 
  11 chr11_26994821     ASom    T    C        0      0        2 
  11 chr11_26994821     HCab    T    C        1      2        2 
  11 chr11_26994821     HPrz    T    C        1      2        2 
  11 chr11_26994821     ZBoe    T    C        0      0        2 
  11 chr11_26994821     ZGre    T    C        0      0        2 
  11 chr11_26994821     ZHar    T    C        0      0        2 
  11 chr11_26994821   Sample    T    C        0      0        2 
  11 chr11_26996517     AAsi    A    G        0      0        2 
  11 chr11_26996517     AKia    A    G        0      0        2 
  11 chr11_26996517     AOna    A    G        0      0        2 
  11 chr11_26996517     ASom    A    G        0      0        2 
  11 chr11_26996517     HCab    A    G        0      0        2 
  11 chr11_26996517     HPrz    A    G        0      0        2 
  11 chr11_26996517     ZBoe    A    G      0.5      1        2 
  11 chr11_26996517     ZGre    A    G        0      0        2 
  11 chr11_26996517     ZHar    A    G        0      0        2 
  11 chr11_26996517   Sample    A    G        0      0        2 
  11 chr11_26999014     AAsi    G    C        0      0        2 
  11 chr11_26999014     AKia    G    C        0      0        2 
  11 chr11_26999014     AOna    G    C        0      0        2 
  11 chr11_26999014     ASom    G    C        0      0        2 
  11 chr11_26999014     HCab    G    C        0      0        2 
  11 chr11_26999014     HPrz    G    C        0      0        2 
  11 chr11_26999014     ZBoe    G    C        1      2        2 
  11 chr11_26999014     ZGre    G    C        1      2        2 
  11 chr11_26999014     ZHar    G    C        1      2        2 
  11 chr11_26999014   Sample    G    C        0      0        2 
  11 chr11_26999717     AAsi    G    C        1      2        2 
  11 chr11_26999717     AKia    G    C        0      0        2 
  11 chr11_26999717     AOna    G    C        0      0        2 
  11 chr11_26999717     ASom    G    C        1      2        2 
  11 chr11_26999717     HCab    G    C      0.5      1        2 
  11 chr11_26999717     HPrz    G    C        0      0        2 
  11 chr11_26999717     ZBoe    G    C        0      0        2 
  11 chr11_26999717     ZGre    G    C        0      0        2 
  11 chr11_26999717     ZHar    G    C        0      0        2 
  11 chr11_26999717   Sample    G    C        1      2        2 
  11 chr11_27001525     AAsi    G    C        0      0        2 
  11 chr11_27001525     AKia    G    C        0      0        2 
  11 chr11_27001525     AOna    G    C        0      0        2 
  11 chr11_27001525     ASom    G    C        0      0        2 
  11 chr11_27001525     HCab    G    C      0.5      1        2 
  11 chr11_27001525     HPrz    G    C        0      0        2 
  11 chr11_27001525     ZBoe    G    C        0      0        2 
  11 chr11_27001525     ZGre    G    C        0      0        2 
  11 chr11_27001525     ZHar    G    C        0      0        2 
  11 chr11_27001525   Sample    G    C        0      0        2 
  11 chr11_27003956     AAsi    A    G        0      0        2 
  11 chr11_27003956     AKia    A    G        0      0        2 
  11 chr11_27003956     AOna    A    G        0      0        2 
  11 chr11_27003956     ASom    A    G        0      0        2 
  11 chr11_27003956     HCab    A    G        0      0        2 
  11 chr11_27003956     HPrz    A    G        0      0        2 
  11 chr11_27003956     ZBoe    A    G        0      0        2 
  11 chr11_27003956     ZGre    A    G        1      2        2 
  11 chr11_27003956     ZHar    A    G        0      0        2 
  11 chr11_27003956   Sample    A    G        0      0        2 
  11 chr11_27007815     AAsi    T    C        1      2        2 
  11 chr11_27007815     AKia    T    C        0      0        2 
  11 chr11_27007815     AOna    T    C        0      0        2 
  11 chr11_27007815     ASom    T    C        1      2        2 
  11 chr11_27007815     HCab    T    C        0      0        2 
  11 chr11_27007815     HPrz    T    C        0      0        2 
  11 chr11_27007815     ZBoe    T    C        0      0        2 
  11 chr11_27007815     ZGre    T    C        0      0        2 
  11 chr11_27007815     ZHar    T    C        0      0        2 
  11 chr11_27007815   Sample    T    C        1      2        2 
  11 chr11_27010055     AAsi    T    C        0      0        2 
  11 chr11_27010055     AKia    T    C      0.5      1        2 
  11 chr11_27010055     AOna    T    C        1      2        2 
  11 chr11_27010055     ASom    T    C        0      0        2 
  11 chr11_27010055     HCab    T    C        0      0        2 
  11 chr11_27010055     HPrz    T    C        0      0        2 
  11 chr11_27010055     ZBoe    T    C        0      0        2 
  11 chr11_27010055     ZGre    T    C        0      0        2 
  11 chr11_27010055     ZHar    T    C        0      0        2 
  11 chr11_27010055   Sample    T    C        0      0        2 
  11 chr11_27010295     AAsi    T    C      0.5      1        2 
  11 chr11_27010295     AKia    T    C        0      0        2 
  11 chr11_27010295     AOna    T    C        0      0        2 
  11 chr11_27010295     ASom    T    C        0      0        2 
  11 chr11_27010295     HCab    T    C        0      0        2 
  11 chr11_27010295     HPrz    T    C        0      0        2 
  11 chr11_27010295     ZBoe    T    C        0      0        2 
  11 chr11_27010295     ZGre    T    C        0      0        2 
  11 chr11_27010295     ZHar    T    C        0      0        2 
  11 chr11_27010295   Sample    T    C        0      0        2 
  11 chr11_27010783     AAsi    C    T      0.5      1        2 
  11 chr11_27010783     AKia    C    T        0      0        2 
  11 chr11_27010783     AOna    C    T        0      0        2 
  11 chr11_27010783     ASom    C    T        0      0        2 
  11 chr11_27010783     HCab    C    T        0      0        2 
  11 chr11_27010783     HPrz    C    T        0      0        2 
  11 chr11_27010783     ZBoe    C    T        0      0        2 
  11 chr11_27010783     ZGre    C    T        0      0        2 
  11 chr11_27010783     ZHar    C    T        0      0        2 
  11 chr11_27010783   Sample    C    T        0      0        2 
  11 chr11_27010785     AAsi    A    G      0.5      1        2 
  11 chr11_27010785     AKia    A    G        0      0        2 
  11 chr11_27010785     AOna    A    G        0      0        2 
  11 chr11_27010785     ASom    A    G        0      0        2 
  11 chr11_27010785     HCab    A    G        0      0        2 
  11 chr11_27010785     HPrz    A    G        0      0        2 
  11 chr11_27010785     ZBoe    A    G        0      0        2 
  11 chr11_27010785     ZGre    A    G        0      0        2 
  11 chr11_27010785     ZHar    A    G        0      0        2 
  11 chr11_27010785   Sample    A    G        0      0        2 
  11 chr11_27012081     AAsi    A    G        0      0        2 
  11 chr11_27012081     AKia    A    G        0      0        2 
  11 chr11_27012081     AOna    A    G        0      0        2 
  11 chr11_27012081     ASom    A    G        1      2        2 
  11 chr11_27012081     HCab    A    G        0      0        2 
  11 chr11_27012081     HPrz    A    G        0      0        2 
  11 chr11_27012081     ZBoe    A    G        0      0        2 
  11 chr11_27012081     ZGre    A    G        0      0        2 
  11 chr11_27012081     ZHar    A    G        0      0        2 
  11 chr11_27012081   Sample    A    G        0      0        2 
  11 chr11_27012346     AAsi    T    A        0      0        2 
  11 chr11_27012346     AKia    T    A        0      0        2 
  11 chr11_27012346     AOna    T    A        0      0        2 
  11 chr11_27012346     ASom    T    A        0      0        2 
  11 chr11_27012346     HCab    T    A        1      2        2 
  11 chr11_27012346     HPrz    T    A        1      2        2 
  11 chr11_27012346     ZBoe    T    A        0      0        2 
  11 chr11_27012346     ZGre    T    A        1      2        2 
  11 chr11_27012346     ZHar    T    A        0      0        2 
  11 chr11_27012346   Sample    T    A        0      0        2 
  11 chr11_27013759     AAsi    A    G        0      0        2 
  11 chr11_27013759     AKia    A    G        0      0        2 
  11 chr11_27013759     AOna    A    G        0      0        2 
  11 chr11_27013759     ASom    A    G        0      0        2 
  11 chr11_27013759     HCab    A    G        0      0        2 
  11 chr11_27013759     HPrz    A    G        0      0        2 
  11 chr11_27013759     ZBoe    A    G        0      0        2 
  11 chr11_27013759     ZGre    A    G      0.5      1        2 
  11 chr11_27013759     ZHar    A    G        0      0        2 
  11 chr11_27013759   Sample    A    G        0      0        2 
  11 chr11_27014057     AAsi    T    C        0      0        2 
  11 chr11_27014057     AKia    T    C        0      0        2 
  11 chr11_27014057     AOna    T    C        0      0        2 
  11 chr11_27014057     ASom    T    C        0      0        2 
  11 chr11_27014057     HCab    T    C        0      0        2 
  11 chr11_27014057     HPrz    T    C        0      0        2 
  11 chr11_27014057     ZBoe    T    C        0      0        2 
  11 chr11_27014057     ZGre    T    C        0      0        2 
  11 chr11_27014057     ZHar    T    C        1      2        2 
  11 chr11_27014057   Sample    T    C        0      0        2 
  11 chr11_27018244     AAsi    A    G        0      0        2 
  11 chr11_27018244     AKia    A    G        0      0        2 
  11 chr11_27018244     AOna    A    G        0      0        2 
  11 chr11_27018244     ASom    A    G        0      0        2 
  11 chr11_27018244     HCab    A    G        0      0        2 
  11 chr11_27018244     HPrz    A    G        0      0        2 
  11 chr11_27018244     ZBoe    A    G        0      0        2 
  11 chr11_27018244     ZGre    A    G        1      2        2 
  11 chr11_27018244     ZHar    A    G        1      2        2 
  11 chr11_27018244   Sample    A    G        0      0        2 
  11 chr11_27018518     AAsi    A    G        0      0        2 
  11 chr11_27018518     AKia    A    G        0      0        2 
  11 chr11_27018518     AOna    A    G        0      0        2 
  11 chr11_27018518     ASom    A    G        0      0        2 
  11 chr11_27018518     HCab    A    G        0      0        2 
  11 chr11_27018518     HPrz    A    G        0      0        2 
  11 chr11_27018518     ZBoe    A    G        1      2        2 
  11 chr11_27018518     ZGre    A    G        0      0        2 
  11 chr11_27018518     ZHar    A    G        0      0        2 
  11 chr11_27018518   Sample    A    G        0      0        2 
  11 chr11_27018971     AAsi    T    C        0      0        2 
  11 chr11_27018971     AKia    T    C      0.5      1        2 
  11 chr11_27018971     AOna    T    C        0      0        2 
  11 chr11_27018971     ASom    T    C        0      0        2 
  11 chr11_27018971     HCab    T    C        0      0        2 
  11 chr11_27018971     HPrz    T    C        0      0        2 
  11 chr11_27018971     ZBoe    T    C        0      0        2 
  11 chr11_27018971     ZGre    T    C        0      0        2 
  11 chr11_27018971     ZHar    T    C        0      0        2 
  11 chr11_27018971   Sample    T    C        0      0        2 
  11 chr11_27028842     AAsi    A    G        0      0        2 
  11 chr11_27028842     AKia    A    G        0      0        2 
  11 chr11_27028842     AOna    A    G        1      2        2 
  11 chr11_27028842     ASom    A    G        0      0        2 
  11 chr11_27028842     HCab    A    G        0      0        2 
  11 chr11_27028842     HPrz    A    G        0      0        2 
  11 chr11_27028842     ZBoe    A    G        0      0        2 
  11 chr11_27028842     ZGre    A    G        0      0        2 
  11 chr11_27028842     ZHar    A    G        0      0        2 
  11 chr11_27028842   Sample    A    G        0      0        2 
  11 chr11_27039333     AAsi    G    A        0      0        2 
  11 chr11_27039333     AKia    G    A        0      0        2 
  11 chr11_27039333     AOna    G    A        0      0        2 
  11 chr11_27039333     ASom    G    A        0      0        2 
  11 chr11_27039333     HCab    G    A        0      0        2 
  11 chr11_27039333     HPrz    G    A        0      0        2 
  11 chr11_27039333     ZBoe    G    A        0      0        2 
  11 chr11_27039333     ZGre    G    A      0.5      1        2 
  11 chr11_27039333     ZHar    G    A        0      0        2 
  11 chr11_27039333   Sample    G    A        0      0        2 
  11 chr11_27043896     AAsi    T    C        0      0        2 
  11 chr11_27043896     AKia    T    C        0      0        2 
  11 chr11_27043896     AOna    T    C        0      0        2 
  11 chr11_27043896     ASom    T    C        1      2        2 
  11 chr11_27043896     HCab    T    C        0      0        2 
  11 chr11_27043896     HPrz    T    C        0      0        2 
  11 chr11_27043896     ZBoe    T    C        0      0        2 
  11 chr11_27043896     ZGre    T    C        0      0        2 
  11 chr11_27043896     ZHar    T    C        0      0        2 
  11 chr11_27043896   Sample    T    C        0      0        2 
  11 chr11_27054377     AAsi    A    G        0      0        2 
  11 chr11_27054377     AKia    A    G        0      0        2 
  11 chr11_27054377     AOna    A    G        0      0        2 
  11 chr11_27054377     ASom    A    G        0      0        2 
  11 chr11_27054377     HCab    A    G        0      0        2 
  11 chr11_27054377     HPrz    A    G        0      0        2 
  11 chr11_27054377     ZBoe    A    G        0      0        2 
  11 chr11_27054377     ZGre    A    G      0.5      1        2 
  11 chr11_27054377     ZHar    A    G        0      0        2 
  11 chr11_27054377   Sample    A    G        0      0        2 
  11 chr11_27062313     AAsi    T    G        0      0        2 
  11 chr11_27062313     AKia    T    G        0      0        2 
  11 chr11_27062313     AOna    T    G        0      0        2 
  11 chr11_27062313     ASom    T    G        0      0        2 
  11 chr11_27062313     HCab    T    G        1      2        2 
  11 chr11_27062313     HPrz    T    G        1      2        2 
  11 chr11_27062313     ZBoe    T    G        0      0        2 
  11 chr11_27062313     ZGre    T    G        0      0        2 
  11 chr11_27062313     ZHar    T    G        0      0        2 
  11 chr11_27062313   Sample    T    G        0      0        2 
  11 chr11_27068053     AAsi    A    G        0      0        2 
  11 chr11_27068053     AKia    A    G        0      0        2 
  11 chr11_27068053     AOna    A    G        0      0        2 
  11 chr11_27068053     ASom    A    G        0      0        2 
  11 chr11_27068053     HCab    A    G      0.5      1        2 
  11 chr11_27068053     HPrz    A    G        1      2        2 
  11 chr11_27068053     ZBoe    A    G        0      0        2 
  11 chr11_27068053     ZGre    A    G        0      0        2 
  11 chr11_27068053     ZHar    A    G        0      0        2 
  11 chr11_27068053   Sample    A    G        1      2        2 
  11 chr11_27070884     AAsi    C    G        1      2        2 
  11 chr11_27070884     AKia    C    G        0      0        2 
  11 chr11_27070884     AOna    C    G        0      0        2 
  11 chr11_27070884     ASom    C    G        1      2        2 
  11 chr11_27070884     HCab    C    G        1      2        2 
  11 chr11_27070884     HPrz    C    G        1      2        2 
  11 chr11_27070884     ZBoe    C    G        0      0        2 
  11 chr11_27070884     ZGre    C    G        0      0        2 
  11 chr11_27070884     ZHar    C    G        0      0        2 
  11 chr11_27070884   Sample    C    G        1      2        2 
  11 chr11_27080452     AAsi    T    C        0      0        2 
  11 chr11_27080452     AKia    T    C        0      0        2 
  11 chr11_27080452     AOna    T    C        0      0        2 
  11 chr11_27080452     ASom    T    C        0      0        2 
  11 chr11_27080452     HCab    T    C        0      0        2 
  11 chr11_27080452     HPrz    T    C        0      0        2 
  11 chr11_27080452     ZBoe    T    C      0.5      1        2 
  11 chr11_27080452     ZGre    T    C        0      0        2 
  11 chr11_27080452     ZHar    T    C        0      0        2 
  11 chr11_27080452   Sample    T    C        0      0        2 
  11 chr11_27081076     AAsi    A    G        0      0        2 
  11 chr11_27081076     AKia    A    G        0      0        2 
  11 chr11_27081076     AOna    A    G        0      0        2 
  11 chr11_27081076     ASom    A    G        0      0        2 
  11 chr11_27081076     HCab    A    G        0      0        2 
  11 chr11_27081076     HPrz    A    G        0      0        2 
  11 chr11_27081076     ZBoe    A    G      0.5      1        2 
  11 chr11_27081076     ZGre    A    G        0      0        2 
  11 chr11_27081076     ZHar    A    G        0      0        2 
  11 chr11_27081076   Sample    A    G        0      0        2 
  11 chr11_27081514     AAsi    A    G        0      0        2 
  11 chr11_27081514     AKia    A    G        0      0        2 
  11 chr11_27081514     AOna    A    G        0      0        2 
  11 chr11_27081514     ASom    A    G        0      0        2 
  11 chr11_27081514     HCab    A    G        0      0        2 
  11 chr11_27081514     HPrz    A    G        0      0        2 
  11 chr11_27081514     ZBoe    A    G        0      0        2 
  11 chr11_27081514     ZGre    A    G        0      0        2 
  11 chr11_27081514     ZHar    A    G      0.5      1        2 
  11 chr11_27081514   Sample    A    G        0      0        2 
  11 chr11_27083273     AAsi    A    G        0      0        2 
  11 chr11_27083273     AKia    A    G        0      0        2 
  11 chr11_27083273     AOna    A    G        0      0        2 
  11 chr11_27083273     ASom    A    G        1      2        2 
  11 chr11_27083273     HCab    A    G        0      0        2 
  11 chr11_27083273     HPrz    A    G        0      0        2 
  11 chr11_27083273     ZBoe    A    G        0      0        2 
  11 chr11_27083273     ZGre    A    G        0      0        2 
  11 chr11_27083273     ZHar    A    G        0      0        2 
  11 chr11_27083273   Sample    A    G        0      0        2 
  11 chr11_27087666     AAsi    C    T        0      0        2 
  11 chr11_27087666     AKia    C    T        0      0        2 
  11 chr11_27087666     AOna    C    T        0      0        2 
  11 chr11_27087666     ASom    C    T        0      0        2 
  11 chr11_27087666     HCab    C    T      0.5      1        2 
  11 chr11_27087666     HPrz    C    T        1      2        2 
  11 chr11_27087666     ZBoe    C    T        0      0        2 
  11 chr11_27087666     ZGre    C    T        0      0        2 
  11 chr11_27087666     ZHar    C    T        0      0        2 
  11 chr11_27087666   Sample    C    T        0      0        2 
  11 chr11_27089960     AAsi    T    C        0      0        2 
  11 chr11_27089960     AKia    T    C        1      2        2 
  11 chr11_27089960     AOna    T    C        0      0        2 
  11 chr11_27089960     ASom    T    C        0      0        2 
  11 chr11_27089960     HCab    T    C        0      0        2 
  11 chr11_27089960     HPrz    T    C        0      0        2 
  11 chr11_27089960     ZBoe    T    C        0      0        2 
  11 chr11_27089960     ZGre    T    C        0      0        2 
  11 chr11_27089960     ZHar    T    C        0      0        2 
  11 chr11_27089960   Sample    T    C        0      0        2 
  11 chr11_27100210     AAsi    A    G        0      0        2 
  11 chr11_27100210     AKia    A    G        0      0        2 
  11 chr11_27100210     AOna    A    G        0      0        2 
  11 chr11_27100210     ASom    A    G        1      2        2 
  11 chr11_27100210     HCab    A    G        0      0        2 
  11 chr11_27100210     HPrz    A    G        0      0        2 
  11 chr11_27100210     ZBoe    A    G        0      0        2 
  11 chr11_27100210     ZGre    A    G        0      0        2 
  11 chr11_27100210     ZHar    A    G        0      0        2 
  11 chr11_27100210   Sample    A    G        0      0        2 
  11 chr11_27106490     AAsi    T    G        1      2        2 
  11 chr11_27106490     AKia    T    G        0      0        2 
  11 chr11_27106490     AOna    T    G        0      0        2 
  11 chr11_27106490     ASom    T    G        1      2        2 
  11 chr11_27106490     HCab    T    G        1      2        2 
  11 chr11_27106490     HPrz    T    G        1      2        2 
  11 chr11_27106490     ZBoe    T    G        0      0        2 
  11 chr11_27106490     ZGre    T    G        0      0        2 
  11 chr11_27106490     ZHar    T    G        0      0        2 
  11 chr11_27106490   Sample    T    G        1      2        2 
  11 chr11_27107461     AAsi    C    T        0      0        2 
  11 chr11_27107461     AKia    C    T        1      2        2 
  11 chr11_27107461     AOna    C    T        1      2        2 
  11 chr11_27107461     ASom    C    T        0      0        2 
  11 chr11_27107461     HCab    C    T        0      0        2 
  11 chr11_27107461     HPrz    C    T        0      0        2 
  11 chr11_27107461     ZBoe    C    T        0      0        2 
  11 chr11_27107461     ZGre    C    T        0      0        2 
  11 chr11_27107461     ZHar    C    T        0      0        2 
  11 chr11_27107461   Sample    C    T        0      0        2 
  11 chr11_27108082     AAsi    T    C        0      0        2 
  11 chr11_27108082     AKia    T    C        0      0        2 
  11 chr11_27108082     AOna    T    C        0      0        2 
  11 chr11_27108082     ASom    T    C        0      0        2 
  11 chr11_27108082     HCab    T    C        1      2        2 
  11 chr11_27108082     HPrz    T    C        1      2        2 
  11 chr11_27108082     ZBoe    T    C        0      0        2 
  11 chr11_27108082     ZGre    T    C        0      0        2 
  11 chr11_27108082     ZHar    T    C        0      0        2 
  11 chr11_27108082   Sample    T    C        0      0        2 
  11 chr11_27112373     AAsi    C    T        0      0        2 
  11 chr11_27112373     AKia    C    T        0      0        2 
  11 chr11_27112373     AOna    C    T        0      0        2 
  11 chr11_27112373     ASom    C    T        0      0        2 
  11 chr11_27112373     HCab    C    T        1      2        2 
  11 chr11_27112373     HPrz    C    T        1      2        2 
  11 chr11_27112373     ZBoe    C    T        0      0        2 
  11 chr11_27112373     ZGre    C    T        0      0        2 
  11 chr11_27112373     ZHar    C    T        0      0        2 
  11 chr11_27112373   Sample    C    T        0      0        2 
  11 chr11_27112896     AAsi    C    A        0      0        2 
  11 chr11_27112896     AKia    C    A        0      0        2 
  11 chr11_27112896     AOna    C    A        0      0        2 
  11 chr11_27112896     ASom    C    A        0      0        2 
  11 chr11_27112896     HCab    C    A        0      0        2 
  11 chr11_27112896     HPrz    C    A        0      0        2 
  11 chr11_27112896     ZBoe    C    A      0.5      1        2 
  11 chr11_27112896     ZGre    C    A        0      0        2 
  11 chr11_27112896     ZHar    C    A        0      0        2 
  11 chr11_27112896   Sample    C    A        0      0        2 
  11 chr11_27115178     AAsi    T    C        0      0        2 
  11 chr11_27115178     AKia    T    C        0      0        2 
  11 chr11_27115178     AOna    T    C        0      0        2 
  11 chr11_27115178     ASom    T    C        0      0        2 
  11 chr11_27115178     HCab    T    C        0      0        2 
  11 chr11_27115178     HPrz    T    C        0      0        2 
  11 chr11_27115178     ZBoe    T    C        1      2        2 
  11 chr11_27115178     ZGre    T    C        0      0        2 
  11 chr11_27115178     ZHar    T    C        0      0        2 
  11 chr11_27115178   Sample    T    C        0      0        2 
  11 chr11_27116154     AAsi    A    G        0      0        2 
  11 chr11_27116154     AKia    A    G        0      0        2 
  11 chr11_27116154     AOna    A    G        0      0        2 
  11 chr11_27116154     ASom    A    G        0      0        2 
  11 chr11_27116154     HCab    A    G        0      0        2 
  11 chr11_27116154     HPrz    A    G        0      0        2 
  11 chr11_27116154     ZBoe    A    G        0      0        2 
  11 chr11_27116154     ZGre    A    G      0.5      1        2 
  11 chr11_27116154     ZHar    A    G        0      0        2 
  11 chr11_27116154   Sample    A    G        0      0        2 
  11 chr11_27118761     AAsi    T    G        0      0        2 
  11 chr11_27118761     AKia    T    G        0      0        2 
  11 chr11_27118761     AOna    T    G        0      0        2 
  11 chr11_27118761     ASom    T    G        0      0        2 
  11 chr11_27118761     HCab    T    G        1      2        2 
  11 chr11_27118761     HPrz    T    G        1      2        2 
  11 chr11_27118761     ZBoe    T    G        0      0        2 
  11 chr11_27118761     ZGre    T    G        0      0        2 
  11 chr11_27118761     ZHar    T    G        0      0        2 
  11 chr11_27118761   Sample    T    G        0      0        2 
  11 chr11_27120003     AAsi    C    T        0      0        2 
  11 chr11_27120003     AKia    C    T        0      0        2 
  11 chr11_27120003     AOna    C    T        1      2        2 
  11 chr11_27120003     ASom    C    T        0      0        2 
  11 chr11_27120003     HCab    C    T        0      0        2 
  11 chr11_27120003     HPrz    C    T        0      0        2 
  11 chr11_27120003     ZBoe    C    T        0      0        2 
  11 chr11_27120003     ZGre    C    T        0      0        2 
  11 chr11_27120003     ZHar    C    T        0      0        2 
  11 chr11_27120003   Sample    C    T        0      0        2 
  11 chr11_27126898     AAsi    C    T        0      0        2 
  11 chr11_27126898     AKia    C    T        0      0        2 
  11 chr11_27126898     AOna    C    T        0      0        2 
  11 chr11_27126898     ASom    C    T        1      2        2 
  11 chr11_27126898     HCab    C    T        0      0        2 
  11 chr11_27126898     HPrz    C    T        0      0        2 
  11 chr11_27126898     ZBoe    C    T        0      0        2 
  11 chr11_27126898     ZGre    C    T        0      0        2 
  11 chr11_27126898     ZHar    C    T        0      0        2 
  11 chr11_27126898   Sample    C    T        0      0        2 
  11 chr11_27127072     AAsi    C    G        0      0        2 
  11 chr11_27127072     AKia    C    G        0      0        2 
  11 chr11_27127072     AOna    C    G        1      2        2 
  11 chr11_27127072     ASom    C    G        0      0        2 
  11 chr11_27127072     HCab    C    G        0      0        2 
  11 chr11_27127072     HPrz    C    G        0      0        2 
  11 chr11_27127072     ZBoe    C    G        0      0        2 
  11 chr11_27127072     ZGre    C    G        0      0        2 
  11 chr11_27127072     ZHar    C    G        0      0        2 
  11 chr11_27127072   Sample    C    G        0      0        2 
  11 chr11_27137783     AAsi    A    T        0      0        2 
  11 chr11_27137783     AKia    A    T        0      0        2 
  11 chr11_27137783     AOna    A    T        0      0        2 
  11 chr11_27137783     ASom    A    T        0      0        2 
  11 chr11_27137783     HCab    A    T        1      2        2 
  11 chr11_27137783     HPrz    A    T        1      2        2 
  11 chr11_27137783     ZBoe    A    T        0      0        2 
  11 chr11_27137783     ZGre    A    T        0      0        2 
  11 chr11_27137783     ZHar    A    T        0      0        2 
  11 chr11_27137783   Sample    A    T        0      0        2 
  11 chr11_27138419     AAsi    G    A        1      2        2 
  11 chr11_27138419     AKia    G    A        0      0        2 
  11 chr11_27138419     AOna    G    A        0      0        2 
  11 chr11_27138419     ASom    G    A        0      0        2 
  11 chr11_27138419     HCab    G    A        0      0        2 
  11 chr11_27138419     HPrz    G    A        0      0        2 
  11 chr11_27138419     ZBoe    G    A        0      0        2 
  11 chr11_27138419     ZGre    G    A        0      0        2 
  11 chr11_27138419     ZHar    G    A        0      0        2 
  11 chr11_27138419   Sample    G    A        0      0        2 
  11 chr11_27140602     AAsi    A    G        1      2        2 
  11 chr11_27140602     AKia    A    G        0      0        2 
  11 chr11_27140602     AOna    A    G        0      0        2 
  11 chr11_27140602     ASom    A    G        1      2        2 
  11 chr11_27140602     HCab    A    G        0      0        2 
  11 chr11_27140602     HPrz    A    G        0      0        2 
  11 chr11_27140602     ZBoe    A    G        0      0        2 
  11 chr11_27140602     ZGre    A    G        0      0        2 
  11 chr11_27140602     ZHar    A    G        0      0        2 
  11 chr11_27140602   Sample    A    G        1      2        2 
  11 chr11_27147203     AAsi    T    C        0      0        2 
  11 chr11_27147203     AKia    T    C        0      0        2 
  11 chr11_27147203     AOna    T    C        0      0        2 
  11 chr11_27147203     ASom    T    C        0      0        2 
  11 chr11_27147203     HCab    T    C        0      0        2 
  11 chr11_27147203     HPrz    T    C        0      0        2 
  11 chr11_27147203     ZBoe    T    C        0      0        2 
  11 chr11_27147203     ZGre    T    C      0.5      1        2 
  11 chr11_27147203     ZHar    T    C        0      0        2 
  11 chr11_27147203   Sample    T    C        0      0        2 
  11 chr11_27154305     AAsi    A    G        0      0        2 
  11 chr11_27154305     AKia    A    G        0      0        2 
  11 chr11_27154305     AOna    A    G        0      0        2 
  11 chr11_27154305     ASom    A    G        0      0        2 
  11 chr11_27154305     HCab    A    G        1      2        2 
  11 chr11_27154305     HPrz    A    G        1      2        2 
  11 chr11_27154305     ZBoe    A    G        0      0        2 
  11 chr11_27154305     ZGre    A    G        0      0        2 
  11 chr11_27154305     ZHar    A    G        0      0        2 
  11 chr11_27154305   Sample    A    G        0      0        2 
  11 chr11_27155576     AAsi    T    G        0      0        2 
  11 chr11_27155576     AKia    T    G        0      0        2 
  11 chr11_27155576     AOna    T    G        0      0        2 
  11 chr11_27155576     ASom    T    G        0      0        2 
  11 chr11_27155576     HCab    T    G      0.5      1        2 
  11 chr11_27155576     HPrz    T    G        1      2        2 
  11 chr11_27155576     ZBoe    T    G        0      0        2 
  11 chr11_27155576     ZGre    T    G        0      0        2 
  11 chr11_27155576     ZHar    T    G        0      0        2 
  11 chr11_27155576   Sample    T    G        0      0        2 
  11 chr11_27160606     AAsi    A    G        0      0        2 
  11 chr11_27160606     AKia    A    G        0      0        2 
  11 chr11_27160606     AOna    A    G        0      0        2 
  11 chr11_27160606     ASom    A    G        0      0        2 
  11 chr11_27160606     HCab    A    G        0      0        2 
  11 chr11_27160606     HPrz    A    G        0      0        2 
  11 chr11_27160606     ZBoe    A    G        0      0        2 
  11 chr11_27160606     ZGre    A    G        0      0        2 
  11 chr11_27160606     ZHar    A    G        1      2        2 
  11 chr11_27160606   Sample    A    G        0      0        2 
  11 chr11_27163168     AAsi    C    T        0      0        2 
  11 chr11_27163168     AKia    C    T        0      0        2 
  11 chr11_27163168     AOna    C    T        0      0        2 
  11 chr11_27163168     ASom    C    T        0      0        2 
  11 chr11_27163168     HCab    C    T        0      0        2 
  11 chr11_27163168     HPrz    C    T        0      0        2 
  11 chr11_27163168     ZBoe    C    T      0.5      1        2 
  11 chr11_27163168     ZGre    C    T        0      0        2 
  11 chr11_27163168     ZHar    C    T        1      2        2 
  11 chr11_27163168   Sample    C    T        0      0        2 
  11 chr11_27165205     AAsi    G    T        0      0        2 
  11 chr11_27165205     AKia    G    T        0      0        2 
  11 chr11_27165205     AOna    G    T        0      0        2 
  11 chr11_27165205     ASom    G    T        0      0        2 
  11 chr11_27165205     HCab    G    T      0.5      1        2 
  11 chr11_27165205     HPrz    G    T        1      2        2 
  11 chr11_27165205     ZBoe    G    T        0      0        2 
  11 chr11_27165205     ZGre    G    T        0      0        2 
  11 chr11_27165205     ZHar    G    T        0      0        2 
  11 chr11_27165205   Sample    G    T        0      0        2 
  11 chr11_27170427     AAsi    T    C        0      0        2 
  11 chr11_27170427     AKia    T    C        0      0        2 
  11 chr11_27170427     AOna    T    C        0      0        2 
  11 chr11_27170427     ASom    T    C        0      0        2 
  11 chr11_27170427     HCab    T    C      0.5      1        2 
  11 chr11_27170427     HPrz    T    C        1      2        2 
  11 chr11_27170427     ZBoe    T    C        0      0        2 
  11 chr11_27170427     ZGre    T    C        0      0        2 
  11 chr11_27170427     ZHar    T    C        0      0        2 
  11 chr11_27170427   Sample    T    C        0      0        2 
  11 chr11_27173810     AAsi    T    C        0      0        2 
  11 chr11_27173810     AKia    T    C        0      0        2 
  11 chr11_27173810     AOna    T    C        0      0        2 
  11 chr11_27173810     ASom    T    C        0      0        2 
  11 chr11_27173810     HCab    T    C        0      0        2 
  11 chr11_27173810     HPrz    T    C        0      0        2 
  11 chr11_27173810     ZBoe    T    C        0      0        2 
  11 chr11_27173810     ZGre    T    C      0.5      1        2 
  11 chr11_27173810     ZHar    T    C        0      0        2 
  11 chr11_27173810   Sample    T    C        0      0        2 
  11 chr11_27177778     AAsi    A    G        0      0        2 
  11 chr11_27177778     AKia    A    G        0      0        2 
  11 chr11_27177778     AOna    A    G        0      0        2 
  11 chr11_27177778     ASom    A    G        0      0        2 
  11 chr11_27177778     HCab    A    G        0      0        2 
  11 chr11_27177778     HPrz    A    G        0      0        2 
  11 chr11_27177778     ZBoe    A    G        1      2        2 
  11 chr11_27177778     ZGre    A    G        1      2        2 
  11 chr11_27177778     ZHar    A    G        1      2        2 
  11 chr11_27177778   Sample    A    G        0      0        2 
  11 chr11_27178380     AAsi    A    C        0      0        2 
  11 chr11_27178380     AKia    A    C        0      0        2 
  11 chr11_27178380     AOna    A    C        0      0        2 
  11 chr11_27178380     ASom    A    C        0      0        2 
  11 chr11_27178380     HCab    A    C        0      0        2 
  11 chr11_27178380     HPrz    A    C        0      0        2 
  11 chr11_27178380     ZBoe    A    C      0.5      1        2 
  11 chr11_27178380     ZGre    A    C        0      0        2 
  11 chr11_27178380     ZHar    A    C        0      0        2 
  11 chr11_27178380   Sample    A    C        0      0        2 
  11 chr11_27179471     AAsi    T    C        0      0        2 
  11 chr11_27179471     AKia    T    C        0      0        2 
  11 chr11_27179471     AOna    T    C        1      2        2 
  11 chr11_27179471     ASom    T    C        0      0        2 
  11 chr11_27179471     HCab    T    C        0      0        2 
  11 chr11_27179471     HPrz    T    C        0      0        2 
  11 chr11_27179471     ZBoe    T    C        0      0        2 
  11 chr11_27179471     ZGre    T    C        0      0        2 
  11 chr11_27179471     ZHar    T    C        0      0        2 
  11 chr11_27179471   Sample    T    C        0      0        2 
  11 chr11_27197923     AAsi    C    T        0      0        2 
  11 chr11_27197923     AKia    C    T        0      0        2 
  11 chr11_27197923     AOna    C    T        1      2        2 
  11 chr11_27197923     ASom    C    T        0      0        2 
  11 chr11_27197923     HCab    C    T        0      0        2 
  11 chr11_27197923     HPrz    C    T        0      0        2 
  11 chr11_27197923     ZBoe    C    T        1      2        2 
  11 chr11_27197923     ZGre    C    T        1      2        2 
  11 chr11_27197923     ZHar    C    T        1      2        2 
  11 chr11_27197923   Sample    C    T        0      0        2 
  11 chr11_27201927     AAsi    A    T        0      0        2 
  11 chr11_27201927     AKia    A    T        0      0        2 
  11 chr11_27201927     AOna    A    T        0      0        2 
  11 chr11_27201927     ASom    A    T        0      0        2 
  11 chr11_27201927     HCab    A    T        0      0        2 
  11 chr11_27201927     HPrz    A    T        1      2        2 
  11 chr11_27201927     ZBoe    A    T        0      0        2 
  11 chr11_27201927     ZGre    A    T        0      0        2 
  11 chr11_27201927     ZHar    A    T        0      0        2 
  11 chr11_27201927   Sample    A    T        0      0        2 
  11 chr11_27205331     AAsi    A    G        0      0        2 
  11 chr11_27205331     AKia    A    G        0      0        2 
  11 chr11_27205331     AOna    A    G        0      0        2 
  11 chr11_27205331     ASom    A    G        0      0        2 
  11 chr11_27205331     HCab    A    G        1      2        2 
  11 chr11_27205331     HPrz    A    G        0      0        2 
  11 chr11_27205331     ZBoe    A    G        0      0        2 
  11 chr11_27205331     ZGre    A    G        0      0        2 
  11 chr11_27205331     ZHar    A    G        0      0        2 
  11 chr11_27205331   Sample    A    G        0      0        2 
  11 chr11_27206139     AAsi    T    C        0      0        2 
  11 chr11_27206139     AKia    T    C        0      0        2 
  11 chr11_27206139     AOna    T    C        0      0        2 
  11 chr11_27206139     ASom    T    C        0      0        2 
  11 chr11_27206139     HCab    T    C        1      2        2 
  11 chr11_27206139     HPrz    T    C        1      2        2 
  11 chr11_27206139     ZBoe    T    C        0      0        2 
  11 chr11_27206139     ZGre    T    C        0      0        2 
  11 chr11_27206139     ZHar    T    C        0      0        2 
  11 chr11_27206139   Sample    T    C        0      0        2 
  11 chr11_27206183     AAsi    A    G        0      0        2 
  11 chr11_27206183     AKia    A    G        0      0        2 
  11 chr11_27206183     AOna    A    G        0      0        2 
  11 chr11_27206183     ASom    A    G        0      0        2 
  11 chr11_27206183     HCab    A    G        1      2        2 
  11 chr11_27206183     HPrz    A    G        1      2        2 
  11 chr11_27206183     ZBoe    A    G        0      0        2 
  11 chr11_27206183     ZGre    A    G        0      0        2 
  11 chr11_27206183     ZHar    A    G        0      0        2 
  11 chr11_27206183   Sample    A    G        0      0        2 
  11 chr11_27208036     AAsi    A    G        0      0        2 
  11 chr11_27208036     AKia    A    G        0      0        2 
  11 chr11_27208036     AOna    A    G        0      0        2 
  11 chr11_27208036     ASom    A    G        0      0        2 
  11 chr11_27208036     HCab    A    G        1      2        2 
  11 chr11_27208036     HPrz    A    G        0      0        2 
  11 chr11_27208036     ZBoe    A    G        0      0        2 
  11 chr11_27208036     ZGre    A    G        0      0        2 
  11 chr11_27208036     ZHar    A    G        0      0        2 
  11 chr11_27208036   Sample    A    G        0      0        2 
  11 chr11_27208290     AAsi    G    A        0      0        2 
  11 chr11_27208290     AKia    G    A        0      0        2 
  11 chr11_27208290     AOna    G    A        0      0        2 
  11 chr11_27208290     ASom    G    A        0      0        2 
  11 chr11_27208290     HCab    G    A        0      0        2 
  11 chr11_27208290     HPrz    G    A        1      2        2 
  11 chr11_27208290     ZBoe    G    A        0      0        2 
  11 chr11_27208290     ZGre    G    A        0      0        2 
  11 chr11_27208290     ZHar    G    A        0      0        2 
  11 chr11_27208290   Sample    G    A        0      0        2 
  11 chr11_27209077     AAsi    G    T        0      0        2 
  11 chr11_27209077     AKia    G    T      0.5      1        2 
  11 chr11_27209077     AOna    G    T        0      0        2 
  11 chr11_27209077     ASom    G    T        0      0        2 
  11 chr11_27209077     HCab    G    T        0      0        2 
  11 chr11_27209077     HPrz    G    T        0      0        2 
  11 chr11_27209077     ZBoe    G    T        0      0        2 
  11 chr11_27209077     ZGre    G    T        0      0        2 
  11 chr11_27209077     ZHar    G    T        0      0        2 
  11 chr11_27209077   Sample    G    T        0      0        2 
  11 chr11_27215681     AAsi    T    C        0      0        2 
  11 chr11_27215681     AKia    T    C        0      0        2 
  11 chr11_27215681     AOna    T    C        0      0        2 
  11 chr11_27215681     ASom    T    C        0      0        2 
  11 chr11_27215681     HCab    T    C        0      0        2 
  11 chr11_27215681     HPrz    T    C        0      0        2 
  11 chr11_27215681     ZBoe    T    C        0      0        2 
  11 chr11_27215681     ZGre    T    C      0.5      1        2 
  11 chr11_27215681     ZHar    T    C        0      0        2 
  11 chr11_27215681   Sample    T    C        0      0        2 
  11 chr11_27227554     AAsi    T    C        0      0        2 
  11 chr11_27227554     AKia    T    C        0      0        2 
  11 chr11_27227554     AOna    T    C        0      0        2 
  11 chr11_27227554     ASom    T    C        0      0        2 
  11 chr11_27227554     HCab    T    C      0.5      1        2 
  11 chr11_27227554     HPrz    T    C        0      0        2 
  11 chr11_27227554     ZBoe    T    C        0      0        2 
  11 chr11_27227554     ZGre    T    C        0      0        2 
  11 chr11_27227554     ZHar    T    C        0      0        2 
  11 chr11_27227554   Sample    T    C        0      0        2 
  11 chr11_27231164     AAsi    T    G        0      0        2 
  11 chr11_27231164     AKia    T    G        0      0        2 
  11 chr11_27231164     AOna    T    G        0      0        2 
  11 chr11_27231164     ASom    T    G        0      0        2 
  11 chr11_27231164     HCab    T    G        0      0        2 
  11 chr11_27231164     HPrz    T    G        0      0        2 
  11 chr11_27231164     ZBoe    T    G      0.5      1        2 
  11 chr11_27231164     ZGre    T    G        0      0        2 
  11 chr11_27231164     ZHar    T    G        0      0        2 
  11 chr11_27231164   Sample    T    G        0      0        2 
  11 chr11_27233058     AAsi    A    G        0      0        2 
  11 chr11_27233058     AKia    A    G        0      0        2 
  11 chr11_27233058     AOna    A    G        0      0        2 
  11 chr11_27233058     ASom    A    G        0      0        2 
  11 chr11_27233058     HCab    A    G        0      0        2 
  11 chr11_27233058     HPrz    A    G        0      0        2 
  11 chr11_27233058     ZBoe    A    G        0      0        2 
  11 chr11_27233058     ZGre    A    G        1      2        2 
  11 chr11_27233058     ZHar    A    G        0      0        2 
  11 chr11_27233058   Sample    A    G        0      0        2 
  11 chr11_27235334     AAsi    G    A        0      0        2 
  11 chr11_27235334     AKia    G    A        0      0        2 
  11 chr11_27235334     AOna    G    A        0      0        2 
  11 chr11_27235334     ASom    G    A        0      0        2 
  11 chr11_27235334     HCab    G    A        0      0        2 
  11 chr11_27235334     HPrz    G    A        0      0        2 
  11 chr11_27235334     ZBoe    G    A      0.5      1        2 
  11 chr11_27235334     ZGre    G    A        0      0        2 
  11 chr11_27235334     ZHar    G    A        0      0        2 
  11 chr11_27235334   Sample    G    A        0      0        2 
  11 chr11_27235429     AAsi    G    C        0      0        2 
  11 chr11_27235429     AKia    G    C        1      2        2 
  11 chr11_27235429     AOna    G    C        1      2        2 
  11 chr11_27235429     ASom    G    C        0      0        2 
  11 chr11_27235429     HCab    G    C        0      0        2 
  11 chr11_27235429     HPrz    G    C        0      0        2 
  11 chr11_27235429     ZBoe    G    C        0      0        2 
  11 chr11_27235429     ZGre    G    C        0      0        2 
  11 chr11_27235429     ZHar    G    C        0      0        2 
  11 chr11_27235429   Sample    G    C        0      0        2 
  11 chr11_27254201     AAsi    A    G        0      0        2 
  11 chr11_27254201     AKia    A    G        0      0        2 
  11 chr11_27254201     AOna    A    G        0      0        2 
  11 chr11_27254201     ASom    A    G        0      0        2 
  11 chr11_27254201     HCab    A    G      0.5      1        2 
  11 chr11_27254201     HPrz    A    G        0      0        2 
  11 chr11_27254201     ZBoe    A    G        0      0        2 
  11 chr11_27254201     ZGre    A    G        0      0        2 
  11 chr11_27254201     ZHar    A    G        0      0        2 
  11 chr11_27254201   Sample    A    G        0      0        2 
  11 chr11_27256478     AAsi    T    A        0      0        2 
  11 chr11_27256478     AKia    T    A        0      0        2 
  11 chr11_27256478     AOna    T    A        0      0        2 
  11 chr11_27256478     ASom    T    A        0      0        2 
  11 chr11_27256478     HCab    T    A      0.5      1        2 
  11 chr11_27256478     HPrz    T    A        0      0        2 
  11 chr11_27256478     ZBoe    T    A        0      0        2 
  11 chr11_27256478     ZGre    T    A        0      0        2 
  11 chr11_27256478     ZHar    T    A        0      0        2 
  11 chr11_27256478   Sample    T    A        0      0        2 
  11 chr11_27258736     AAsi    G    A        0      0        2 
  11 chr11_27258736     AKia    G    A        0      0        2 
  11 chr11_27258736     AOna    G    A        0      0        2 
  11 chr11_27258736     ASom    G    A        0      0        2 
  11 chr11_27258736     HCab    G    A        1      2        2 
  11 chr11_27258736     HPrz    G    A        1      2        2 
  11 chr11_27258736     ZBoe    G    A        0      0        2 
  11 chr11_27258736     ZGre    G    A        0      0        2 
  11 chr11_27258736     ZHar    G    A        0      0        2 
  11 chr11_27258736   Sample    G    A        0      0        2 
  11 chr11_27259070     AAsi    G    C      0.5      1        2 
  11 chr11_27259070     AKia    G    C        0      0        2 
  11 chr11_27259070     AOna    G    C        0      0        2 
  11 chr11_27259070     ASom    G    C        0      0        2 
  11 chr11_27259070     HCab    G    C        0      0        2 
  11 chr11_27259070     HPrz    G    C        0      0        2 
  11 chr11_27259070     ZBoe    G    C        0      0        2 
  11 chr11_27259070     ZGre    G    C        0      0        2 
  11 chr11_27259070     ZHar    G    C        0      0        2 
  11 chr11_27259070   Sample    G    C        0      0        2 
  11 chr11_27261484     AAsi    C    A        0      0        2 
  11 chr11_27261484     AKia    C    A        1      2        2 
  11 chr11_27261484     AOna    C    A        1      2        2 
  11 chr11_27261484     ASom    C    A        0      0        2 
  11 chr11_27261484     HCab    C    A        0      0        2 
  11 chr11_27261484     HPrz    C    A        0      0        2 
  11 chr11_27261484     ZBoe    C    A        0      0        2 
  11 chr11_27261484     ZGre    C    A        0      0        2 
  11 chr11_27261484     ZHar    C    A        0      0        2 
  11 chr11_27261484   Sample    C    A        0      0        2 
  11 chr11_27266337     AAsi    A    G        1      2        2 
  11 chr11_27266337     AKia    A    G        0      0        2 
  11 chr11_27266337     AOna    A    G        0      0        2 
  11 chr11_27266337     ASom    A    G        1      2        2 
  11 chr11_27266337     HCab    A    G        0      0        2 
  11 chr11_27266337     HPrz    A    G        0      0        2 
  11 chr11_27266337     ZBoe    A    G        0      0        2 
  11 chr11_27266337     ZGre    A    G        0      0        2 
  11 chr11_27266337     ZHar    A    G        0      0        2 
  11 chr11_27266337   Sample    A    G        1      2        2 
  11 chr11_27267877     AAsi    T    G        0      0        2 
  11 chr11_27267877     AKia    T    G        0      0        2 
  11 chr11_27267877     AOna    T    G        0      0        2 
  11 chr11_27267877     ASom    T    G        0      0        2 
  11 chr11_27267877     HCab    T    G        0      0        2 
  11 chr11_27267877     HPrz    T    G      0.5      1        2 
  11 chr11_27267877     ZBoe    T    G        0      0        2 
  11 chr11_27267877     ZGre    T    G        0      0        2 
  11 chr11_27267877     ZHar    T    G        0      0        2 
  11 chr11_27267877   Sample    T    G        0      0        2 
  11 chr11_27275254     AAsi    T    C        0      0        2 
  11 chr11_27275254     AKia    T    C        0      0        2 
  11 chr11_27275254     AOna    T    C        0      0        2 
  11 chr11_27275254     ASom    T    C        0      0        2 
  11 chr11_27275254     HCab    T    C        0      0        2 
  11 chr11_27275254     HPrz    T    C        0      0        2 
  11 chr11_27275254     ZBoe    T    C      0.5      1        2 
  11 chr11_27275254     ZGre    T    C        0      0        2 
  11 chr11_27275254     ZHar    T    C        0      0        2 
  11 chr11_27275254   Sample    T    C        0      0        2 
  11 chr11_27278531     AAsi    G    T        0      0        2 
  11 chr11_27278531     AKia    G    T        1      2        2 
  11 chr11_27278531     AOna    G    T        0      0        2 
  11 chr11_27278531     ASom    G    T        0      0        2 
  11 chr11_27278531     HCab    G    T        0      0        2 
  11 chr11_27278531     HPrz    G    T        0      0        2 
  11 chr11_27278531     ZBoe    G    T        0      0        2 
  11 chr11_27278531     ZGre    G    T        0      0        2 
  11 chr11_27278531     ZHar    G    T        0      0        2 
  11 chr11_27278531   Sample    G    T        0      0        2 
  11 chr11_27278848     AAsi    G    A        0      0        2 
  11 chr11_27278848     AKia    G    A        0      0        2 
  11 chr11_27278848     AOna    G    A        0      0        2 
  11 chr11_27278848     ASom    G    A        0      0        2 
  11 chr11_27278848     HCab    G    A        0      0        2 
  11 chr11_27278848     HPrz    G    A        0      0        2 
  11 chr11_27278848     ZBoe    G    A      0.5      1        2 
  11 chr11_27278848     ZGre    G    A        0      0        2 
  11 chr11_27278848     ZHar    G    A        0      0        2 
  11 chr11_27278848   Sample    G    A        0      0        2 
  11 chr11_27279125     AAsi    C    G        0      0        2 
  11 chr11_27279125     AKia    C    G        1      2        2 
  11 chr11_27279125     AOna    C    G        0      0        2 
  11 chr11_27279125     ASom    C    G        0      0        2 
  11 chr11_27279125     HCab    C    G        0      0        2 
  11 chr11_27279125     HPrz    C    G        0      0        2 
  11 chr11_27279125     ZBoe    C    G        1      2        2 
  11 chr11_27279125     ZGre    C    G        1      2        2 
  11 chr11_27279125     ZHar    C    G        1      2        2 
  11 chr11_27279125   Sample    C    G        0      0        2 
  11 chr11_27279859     AAsi    C    T        0      0        2 
  11 chr11_27279859     AKia    C    T        0      0        2 
  11 chr11_27279859     AOna    C    T        0      0        2 
  11 chr11_27279859     ASom    C    T        0      0        2 
  11 chr11_27279859     HCab    C    T        0      0        2 
  11 chr11_27279859     HPrz    C    T        0      0        2 
  11 chr11_27279859     ZBoe    C    T        0      0        2 
  11 chr11_27279859     ZGre    C    T        1      2        2 
  11 chr11_27279859     ZHar    C    T        0      0        2 
  11 chr11_27279859   Sample    C    T        0      0        2 
  11 chr11_27281494     AAsi    C    T        0      0        2 
  11 chr11_27281494     AKia    C    T        0      0        2 
  11 chr11_27281494     AOna    C    T        1      2        2 
  11 chr11_27281494     ASom    C    T        0      0        2 
  11 chr11_27281494     HCab    C    T        0      0        2 
  11 chr11_27281494     HPrz    C    T        0      0        2 
  11 chr11_27281494     ZBoe    C    T        0      0        2 
  11 chr11_27281494     ZGre    C    T        0      0        2 
  11 chr11_27281494     ZHar    C    T        0      0        2 
  11 chr11_27281494   Sample    C    T        0      0        2 
  11 chr11_27281593     AAsi    A    G        0      0        2 
  11 chr11_27281593     AKia    A    G        1      2        2 
  11 chr11_27281593     AOna    A    G        0      0        2 
  11 chr11_27281593     ASom    A    G        0      0        2 
  11 chr11_27281593     HCab    A    G        0      0        2 
  11 chr11_27281593     HPrz    A    G        0      0        2 
  11 chr11_27281593     ZBoe    A    G        0      0        2 
  11 chr11_27281593     ZGre    A    G        0      0        2 
  11 chr11_27281593     ZHar    A    G        0      0        2 
  11 chr11_27281593   Sample    A    G        0      0        2 
  11 chr11_27284934     AAsi    T    G        1      2        2 
  11 chr11_27284934     AKia    T    G        0      0        2 
  11 chr11_27284934     AOna    T    G        0      0        2 
  11 chr11_27284934     ASom    T    G        1      2        2 
  11 chr11_27284934     HCab    T    G        0      0        2 
  11 chr11_27284934     HPrz    T    G        0      0        2 
  11 chr11_27284934     ZBoe    T    G        0      0        2 
  11 chr11_27284934     ZGre    T    G        0      0        2 
  11 chr11_27284934     ZHar    T    G        0      0        2 
  11 chr11_27284934   Sample    T    G        1      2        2 
  11 chr11_27285310     AAsi    G    C        0      0        2 
  11 chr11_27285310     AKia    G    C        1      2        2 
  11 chr11_27285310     AOna    G    C        1      2        2 
  11 chr11_27285310     ASom    G    C        0      0        2 
  11 chr11_27285310     HCab    G    C        0      0        2 
  11 chr11_27285310     HPrz    G    C        0      0        2 
  11 chr11_27285310     ZBoe    G    C        0      0        2 
  11 chr11_27285310     ZGre    G    C        0      0        2 
  11 chr11_27285310     ZHar    G    C        0      0        2 
  11 chr11_27285310   Sample    G    C        0      0        2 
  11 chr11_27296361     AAsi    C    T        0      0        2 
  11 chr11_27296361     AKia    C    T        0      0        2 
  11 chr11_27296361     AOna    C    T        0      0        2 
  11 chr11_27296361     ASom    C    T        0      0        2 
  11 chr11_27296361     HCab    C    T        0      0        2 
  11 chr11_27296361     HPrz    C    T        1      2        2 
  11 chr11_27296361     ZBoe    C    T        0      0        2 
  11 chr11_27296361     ZGre    C    T        0      0        2 
  11 chr11_27296361     ZHar    C    T        0      0        2 
  11 chr11_27296361   Sample    C    T        0      0        2 
  11 chr11_27301365     AAsi    G    C        0      0        2 
  11 chr11_27301365     AKia    G    C        0      0        2 
  11 chr11_27301365     AOna    G    C        0      0        2 
  11 chr11_27301365     ASom    G    C        0      0        2 
  11 chr11_27301365     HCab    G    C        0      0        2 
  11 chr11_27301365     HPrz    G    C        0      0        2 
  11 chr11_27301365     ZBoe    G    C        0      0        2 
  11 chr11_27301365     ZGre    G    C        0      0        2 
  11 chr11_27301365     ZHar    G    C        1      2        2 
  11 chr11_27301365   Sample    G    C        0      0        2 
  11 chr11_27309022     AAsi    G    A        0      0        2 
  11 chr11_27309022     AKia    G    A        0      0        2 
  11 chr11_27309022     AOna    G    A        0      0        2 
  11 chr11_27309022     ASom    G    A        0      0        2 
  11 chr11_27309022     HCab    G    A        1      2        2 
  11 chr11_27309022     HPrz    G    A        1      2        2 
  11 chr11_27309022     ZBoe    G    A        0      0        2 
  11 chr11_27309022     ZGre    G    A        0      0        2 
  11 chr11_27309022     ZHar    G    A        0      0        2 
  11 chr11_27309022   Sample    G    A        0      0        2 
  11 chr11_27310992     AAsi    T    C        0      0        2 
  11 chr11_27310992     AKia    T    C        0      0        2 
  11 chr11_27310992     AOna    T    C        0      0        2 
  11 chr11_27310992     ASom    T    C        0      0        2 
  11 chr11_27310992     HCab    T    C        0      0        2 
  11 chr11_27310992     HPrz    T    C        1      2        2 
  11 chr11_27310992     ZBoe    T    C        0      0        2 
  11 chr11_27310992     ZGre    T    C        0      0        2 
  11 chr11_27310992     ZHar    T    C        0      0        2 
  11 chr11_27310992   Sample    T    C        0      0        2 
  11 chr11_27312887     AAsi    C    T        0      0        2 
  11 chr11_27312887     AKia    C    T        0      0        2 
  11 chr11_27312887     AOna    C    T        0      0        2 
  11 chr11_27312887     ASom    C    T        0      0        2 
  11 chr11_27312887     HCab    C    T        1      2        2 
  11 chr11_27312887     HPrz    C    T        1      2        2 
  11 chr11_27312887     ZBoe    C    T        0      0        2 
  11 chr11_27312887     ZGre    C    T        0      0        2 
  11 chr11_27312887     ZHar    C    T        0      0        2 
  11 chr11_27312887   Sample    C    T        0      0        2 
  11 chr11_27315012     AAsi    G    C        0      0        2 
  11 chr11_27315012     AKia    G    C        0      0        2 
  11 chr11_27315012     AOna    G    C        0      0        2 
  11 chr11_27315012     ASom    G    C        0      0        2 
  11 chr11_27315012     HCab    G    C        0      0        2 
  11 chr11_27315012     HPrz    G    C        0      0        2 
  11 chr11_27315012     ZBoe    G    C        0      0        2 
  11 chr11_27315012     ZGre    G    C        1      2        2 
  11 chr11_27315012     ZHar    G    C        0      0        2 
  11 chr11_27315012   Sample    G    C        0      0        2 
  11 chr11_27322888     AAsi    T    C        0      0        2 
  11 chr11_27322888     AKia    T    C        0      0        2 
  11 chr11_27322888     AOna    T    C        0      0        2 
  11 chr11_27322888     ASom    T    C        0      0        2 
  11 chr11_27322888     HCab    T    C        0      0        2 
  11 chr11_27322888     HPrz    T    C        0      0        2 
  11 chr11_27322888     ZBoe    T    C      0.5      1        2 
  11 chr11_27322888     ZGre    T    C        0      0        2 
  11 chr11_27322888     ZHar    T    C        0      0        2 
  11 chr11_27322888   Sample    T    C        0      0        2 
  11 chr11_27322922     AAsi    T    C        0      0        2 
  11 chr11_27322922     AKia    T    C        0      0        2 
  11 chr11_27322922     AOna    T    C        0      0        2 
  11 chr11_27322922     ASom    T    C        0      0        2 
  11 chr11_27322922     HCab    T    C        0      0        2 
  11 chr11_27322922     HPrz    T    C        0      0        2 
  11 chr11_27322922     ZBoe    T    C        0      0        2 
  11 chr11_27322922     ZGre    T    C        0      0        2 
  11 chr11_27322922     ZHar    T    C        1      2        2 
  11 chr11_27322922   Sample    T    C        0      0        2 
  11 chr11_27323370     AAsi    A    G        0      0        2 
  11 chr11_27323370     AKia    A    G        0      0        2 
  11 chr11_27323370     AOna    A    G        0      0        2 
  11 chr11_27323370     ASom    A    G        1      2        2 
  11 chr11_27323370     HCab    A    G        0      0        2 
  11 chr11_27323370     HPrz    A    G        0      0        2 
  11 chr11_27323370     ZBoe    A    G        0      0        2 
  11 chr11_27323370     ZGre    A    G        0      0        2 
  11 chr11_27323370     ZHar    A    G        0      0        2 
  11 chr11_27323370   Sample    A    G        0      0        2 
  11 chr11_27330040     AAsi    T    C      0.5      1        2 
  11 chr11_27330040     AKia    T    C        0      0        2 
  11 chr11_27330040     AOna    T    C        0      0        2 
  11 chr11_27330040     ASom    T    C        0      0        2 
  11 chr11_27330040     HCab    T    C        0      0        2 
  11 chr11_27330040     HPrz    T    C        0      0        2 
  11 chr11_27330040     ZBoe    T    C        0      0        2 
  11 chr11_27330040     ZGre    T    C        0      0        2 
  11 chr11_27330040     ZHar    T    C        0      0        2 
  11 chr11_27330040   Sample    T    C        0      0        2 
  11 chr11_27330161     AAsi    G    C        0      0        2 
  11 chr11_27330161     AKia    G    C        0      0        2 
  11 chr11_27330161     AOna    G    C        0      0        2 
  11 chr11_27330161     ASom    G    C        0      0        2 
  11 chr11_27330161     HCab    G    C        1      2        2 
  11 chr11_27330161     HPrz    G    C        1      2        2 
  11 chr11_27330161     ZBoe    G    C        0      0        2 
  11 chr11_27330161     ZGre    G    C        0      0        2 
  11 chr11_27330161     ZHar    G    C        0      0        2 
  11 chr11_27330161   Sample    G    C        0      0        2 
  11 chr11_27335175     AAsi    G    T        0      0        2 
  11 chr11_27335175     AKia    G    T        0      0        2 
  11 chr11_27335175     AOna    G    T        0      0        2 
  11 chr11_27335175     ASom    G    T        0      0        2 
  11 chr11_27335175     HCab    G    T        0      0        2 
  11 chr11_27335175     HPrz    G    T        0      0        2 
  11 chr11_27335175     ZBoe    G    T        0      0        2 
  11 chr11_27335175     ZGre    G    T        0      0        2 
  11 chr11_27335175     ZHar    G    T      0.5      1        2 
  11 chr11_27335175   Sample    G    T        0      0        2 
  11 chr11_27337507     AAsi    G    T        0      0        2 
  11 chr11_27337507     AKia    G    T        0      0        2 
  11 chr11_27337507     AOna    G    T        0      0        2 
  11 chr11_27337507     ASom    G    T        1      2        2 
  11 chr11_27337507     HCab    G    T        0      0        2 
  11 chr11_27337507     HPrz    G    T        0      0        2 
  11 chr11_27337507     ZBoe    G    T        0      0        2 
  11 chr11_27337507     ZGre    G    T        0      0        2 
  11 chr11_27337507     ZHar    G    T        0      0        2 
  11 chr11_27337507   Sample    G    T        0      0        2 
  11 chr11_27350024     AAsi    C    T      0.5      1        2 
  11 chr11_27350024     AKia    C    T        0      0        2 
  11 chr11_27350024     AOna    C    T        0      0        2 
  11 chr11_27350024     ASom    C    T        0      0        2 
  11 chr11_27350024     HCab    C    T        0      0        2 
  11 chr11_27350024     HPrz    C    T        0      0        2 
  11 chr11_27350024     ZBoe    C    T        0      0        2 
  11 chr11_27350024     ZGre    C    T        0      0        2 
  11 chr11_27350024     ZHar    C    T        0      0        2 
  11 chr11_27350024   Sample    C    T        0      0        2 
  11 chr11_27350437     AAsi    A    G        0      0        2 
  11 chr11_27350437     AKia    A    G        1      2        2 
  11 chr11_27350437     AOna    A    G        0      0        2 
  11 chr11_27350437     ASom    A    G        0      0        2 
  11 chr11_27350437     HCab    A    G        0      0        2 
  11 chr11_27350437     HPrz    A    G        0      0        2 
  11 chr11_27350437     ZBoe    A    G        0      0        2 
  11 chr11_27350437     ZGre    A    G        0      0        2 
  11 chr11_27350437     ZHar    A    G        0      0        2 
  11 chr11_27350437   Sample    A    G        0      0        2 
  11 chr11_27359531     AAsi    C    T        0      0        2 
  11 chr11_27359531     AKia    C    T        0      0        2 
  11 chr11_27359531     AOna    C    T        0      0        2 
  11 chr11_27359531     ASom    C    T        0      0        2 
  11 chr11_27359531     HCab    C    T        0      0        2 
  11 chr11_27359531     HPrz    C    T        0      0        2 
  11 chr11_27359531     ZBoe    C    T        0      0        2 
  11 chr11_27359531     ZGre    C    T        0      0        2 
  11 chr11_27359531     ZHar    C    T      0.5      1        2 
  11 chr11_27359531   Sample    C    T        0      0        2 
  11 chr11_27360923     AAsi    C    T        0      0        2 
  11 chr11_27360923     AKia    C    T        0      0        2 
  11 chr11_27360923     AOna    C    T        0      0        2 
  11 chr11_27360923     ASom    C    T        0      0        2 
  11 chr11_27360923     HCab    C    T        1      2        2 
  11 chr11_27360923     HPrz    C    T        1      2        2 
  11 chr11_27360923     ZBoe    C    T        0      0        2 
  11 chr11_27360923     ZGre    C    T        0      0        2 
  11 chr11_27360923     ZHar    C    T        0      0        2 
  11 chr11_27360923   Sample    C    T        0      0        2 
  11 chr11_27362136     AAsi    C    A        1      2        2 
  11 chr11_27362136     AKia    C    A        0      0        2 
  11 chr11_27362136     AOna    C    A        0      0        2 
  11 chr11_27362136     ASom    C    A        0      0        2 
  11 chr11_27362136     HCab    C    A        0      0        2 
  11 chr11_27362136     HPrz    C    A        0      0        2 
  11 chr11_27362136     ZBoe    C    A        0      0        2 
  11 chr11_27362136     ZGre    C    A        0      0        2 
  11 chr11_27362136     ZHar    C    A        0      0        2 
  11 chr11_27362136   Sample    C    A        1      2        2 
  11 chr11_27367906     AAsi    C    T        0      0        2 
  11 chr11_27367906     AKia    C    T        0      0        2 
  11 chr11_27367906     AOna    C    T        0      0        2 
  11 chr11_27367906     ASom    C    T        0      0        2 
  11 chr11_27367906     HCab    C    T        0      0        2 
  11 chr11_27367906     HPrz    C    T        0      0        2 
  11 chr11_27367906     ZBoe    C    T      0.5      1        2 
  11 chr11_27367906     ZGre    C    T        0      0        2 
  11 chr11_27367906     ZHar    C    T        0      0        2 
  11 chr11_27367906   Sample    C    T        0      0        2 
  11 chr11_27370930     AAsi    T    C        0      0        2 
  11 chr11_27370930     AKia    T    C        0      0        2 
  11 chr11_27370930     AOna    T    C        0      0        2 
  11 chr11_27370930     ASom    T    C        0      0        2 
  11 chr11_27370930     HCab    T    C        1      2        2 
  11 chr11_27370930     HPrz    T    C        1      2        2 
  11 chr11_27370930     ZBoe    T    C        0      0        2 
  11 chr11_27370930     ZGre    T    C        0      0        2 
  11 chr11_27370930     ZHar    T    C        0      0        2 
  11 chr11_27370930   Sample    T    C        0      0        2 
  11 chr11_27373611     AAsi    G    A        0      0        2 
  11 chr11_27373611     AKia    G    A        0      0        2 
  11 chr11_27373611     AOna    G    A        0      0        2 
  11 chr11_27373611     ASom    G    A        0      0        2 
  11 chr11_27373611     HCab    G    A        1      2        2 
  11 chr11_27373611     HPrz    G    A        1      2        2 
  11 chr11_27373611     ZBoe    G    A        0      0        2 
  11 chr11_27373611     ZGre    G    A        0      0        2 
  11 chr11_27373611     ZHar    G    A        0      0        2 
  11 chr11_27373611   Sample    G    A        0      0        2 
  11 chr11_27374519     AAsi    G    A        0      0        2 
  11 chr11_27374519     AKia    G    A        0      0        2 
  11 chr11_27374519     AOna    G    A        0      0        2 
  11 chr11_27374519     ASom    G    A        0      0        2 
  11 chr11_27374519     HCab    G    A        1      2        2 
  11 chr11_27374519     HPrz    G    A        1      2        2 
  11 chr11_27374519     ZBoe    G    A        0      0        2 
  11 chr11_27374519     ZGre    G    A        0      0        2 
  11 chr11_27374519     ZHar    G    A        0      0        2 
  11 chr11_27374519   Sample    G    A        0      0        2 
  11 chr11_27375361     AAsi    T    C        1      2        2 
  11 chr11_27375361     AKia    T    C        1      2        2 
  11 chr11_27375361     AOna    T    C        1      2        2 
  11 chr11_27375361     ASom    T    C        1      2        2 
  11 chr11_27375361     HCab    T    C        0      0        2 
  11 chr11_27375361     HPrz    T    C        0      0        2 
  11 chr11_27375361     ZBoe    T    C        0      0        2 
  11 chr11_27375361     ZGre    T    C        0      0        2 
  11 chr11_27375361     ZHar    T    C        0      0        2 
  11 chr11_27375361   Sample    T    C        1      2        2 
  11 chr11_27385890     AAsi    G    A        0      0        2 
  11 chr11_27385890     AKia    G    A        0      0        2 
  11 chr11_27385890     AOna    G    A        0      0        2 
  11 chr11_27385890     ASom    G    A        0      0        2 
  11 chr11_27385890     HCab    G    A        0      0        2 
  11 chr11_27385890     HPrz    G    A        0      0        2 
  11 chr11_27385890     ZBoe    G    A      0.5      1        2 
  11 chr11_27385890     ZGre    G    A        0      0        2 
  11 chr11_27385890     ZHar    G    A        0      0        2 
  11 chr11_27385890   Sample    G    A        0      0        2 
  11 chr11_27386689     AAsi    T    C        0      0        2 
  11 chr11_27386689     AKia    T    C        0      0        2 
  11 chr11_27386689     AOna    T    C        0      0        2 
  11 chr11_27386689     ASom    T    C        0      0        2 
  11 chr11_27386689     HCab    T    C        0      0        2 
  11 chr11_27386689     HPrz    T    C        0      0        2 
  11 chr11_27386689     ZBoe    T    C        0      0        2 
  11 chr11_27386689     ZGre    T    C        0      0        2 
  11 chr11_27386689     ZHar    T    C      0.5      1        2 
  11 chr11_27386689   Sample    T    C        0      0        2 
  11 chr11_27388092     AAsi    A    G        0      0        2 
  11 chr11_27388092     AKia    A    G        0      0        2 
  11 chr11_27388092     AOna    A    G        0      0        2 
  11 chr11_27388092     ASom    A    G        0      0        2 
  11 chr11_27388092     HCab    A    G        0      0        2 
  11 chr11_27388092     HPrz    A    G        1      2        2 
  11 chr11_27388092     ZBoe    A    G        0      0        2 
  11 chr11_27388092     ZGre    A    G        0      0        2 
  11 chr11_27388092     ZHar    A    G        0      0        2 
  11 chr11_27388092   Sample    A    G        0      0        2 
  11 chr11_27395338     AAsi    T    A        0      0        2 
  11 chr11_27395338     AKia    T    A        0      0        2 
  11 chr11_27395338     AOna    T    A        0      0        2 
  11 chr11_27395338     ASom    T    A        0      0        2 
  11 chr11_27395338     HCab    T    A        0      0        2 
  11 chr11_27395338     HPrz    T    A        0      0        2 
  11 chr11_27395338     ZBoe    T    A        0      0        2 
  11 chr11_27395338     ZGre    T    A        0      0        2 
  11 chr11_27395338     ZHar    T    A      0.5      1        2 
  11 chr11_27395338   Sample    T    A        0      0        2 
  11 chr11_27395416     AAsi    C    T        0      0        2 
  11 chr11_27395416     AKia    C    T        0      0        2 
  11 chr11_27395416     AOna    C    T        0      0        2 
  11 chr11_27395416     ASom    C    T        0      0        2 
  11 chr11_27395416     HCab    C    T      0.5      1        2 
  11 chr11_27395416     HPrz    C    T        0      0        2 
  11 chr11_27395416     ZBoe    C    T        0      0        2 
  11 chr11_27395416     ZGre    C    T        0      0        2 
  11 chr11_27395416     ZHar    C    T        0      0        2 
  11 chr11_27395416   Sample    C    T        0      0        2 
  11 chr11_27403585     AAsi    C    T        0      0        2 
  11 chr11_27403585     AKia    C    T        0      0        2 
  11 chr11_27403585     AOna    C    T        0      0        2 
  11 chr11_27403585     ASom    C    T        0      0        2 
  11 chr11_27403585     HCab    C    T        0      0        2 
  11 chr11_27403585     HPrz    C    T        0      0        2 
  11 chr11_27403585     ZBoe    C    T      0.5      1        2 
  11 chr11_27403585     ZGre    C    T        0      0        2 
  11 chr11_27403585     ZHar    C    T        0      0        2 
  11 chr11_27403585   Sample    C    T        0      0        2 
  11 chr11_27424682     AAsi    C    T        0      0        2 
  11 chr11_27424682     AKia    C    T        0      0        2 
  11 chr11_27424682     AOna    C    T        1      2        2 
  11 chr11_27424682     ASom    C    T        0      0        2 
  11 chr11_27424682     HCab    C    T        0      0        2 
  11 chr11_27424682     HPrz    C    T        0      0        2 
  11 chr11_27424682     ZBoe    C    T        0      0        2 
  11 chr11_27424682     ZGre    C    T        0      0        2 
  11 chr11_27424682     ZHar    C    T        0      0        2 
  11 chr11_27424682   Sample    C    T        0      0        2 
  11 chr11_27431591     AAsi    T    A        0      0        2 
  11 chr11_27431591     AKia    T    A        0      0        2 
  11 chr11_27431591     AOna    T    A        0      0        2 
  11 chr11_27431591     ASom    T    A        0      0        2 
  11 chr11_27431591     HCab    T    A      0.5      1        2 
  11 chr11_27431591     HPrz    T    A        0      0        2 
  11 chr11_27431591     ZBoe    T    A        0      0        2 
  11 chr11_27431591     ZGre    T    A        0      0        2 
  11 chr11_27431591     ZHar    T    A        0      0        2 
  11 chr11_27431591   Sample    T    A        0      0        2 
  11 chr11_27436177     AAsi    G    T        0      0        2 
  11 chr11_27436177     AKia    G    T        0      0        2 
  11 chr11_27436177     AOna    G    T        0      0        2 
  11 chr11_27436177     ASom    G    T        0      0        2 
  11 chr11_27436177     HCab    G    T        1      2        2 
  11 chr11_27436177     HPrz    G    T        0      0        2 
  11 chr11_27436177     ZBoe    G    T        0      0        2 
  11 chr11_27436177     ZGre    G    T        0      0        2 
  11 chr11_27436177     ZHar    G    T        0      0        2 
  11 chr11_27436177   Sample    G    T        0      0        2 
  11 chr11_27448341     AAsi    C    T        0      0        2 
  11 chr11_27448341     AKia    C    T        0      0        2 
  11 chr11_27448341     AOna    C    T        1      2        2 
  11 chr11_27448341     ASom    C    T        0      0        2 
  11 chr11_27448341     HCab    C    T        0      0        2 
  11 chr11_27448341     HPrz    C    T        0      0        2 
  11 chr11_27448341     ZBoe    C    T        0      0        2 
  11 chr11_27448341     ZGre    C    T        0      0        2 
  11 chr11_27448341     ZHar    C    T        0      0        2 
  11 chr11_27448341   Sample    C    T        0      0        2 
  11 chr11_27449400     AAsi    T    G        0      0        2 
  11 chr11_27449400     AKia    T    G        1      2        2 
  11 chr11_27449400     AOna    T    G        0      0        2 
  11 chr11_27449400     ASom    T    G        0      0        2 
  11 chr11_27449400     HCab    T    G        0      0        2 
  11 chr11_27449400     HPrz    T    G        0      0        2 
  11 chr11_27449400     ZBoe    T    G        0      0        2 
  11 chr11_27449400     ZGre    T    G        0      0        2 
  11 chr11_27449400     ZHar    T    G        0      0        2 
  11 chr11_27449400   Sample    T    G        0      0        2 
  11 chr11_27451913     AAsi    T    C        0      0        2 
  11 chr11_27451913     AKia    T    C        0      0        2 
  11 chr11_27451913     AOna    T    C        0      0        2 
  11 chr11_27451913     ASom    T    C        0      0        2 
  11 chr11_27451913     HCab    T    C        1      2        2 
  11 chr11_27451913     HPrz    T    C        1      2        2 
  11 chr11_27451913     ZBoe    T    C        0      0        2 
  11 chr11_27451913     ZGre    T    C        0      0        2 
  11 chr11_27451913     ZHar    T    C        0      0        2 
  11 chr11_27451913   Sample    T    C        0      0        2 
  11 chr11_27454281     AAsi    T    G        0      0        2 
  11 chr11_27454281     AKia    T    G        0      0        2 
  11 chr11_27454281     AOna    T    G        0      0        2 
  11 chr11_27454281     ASom    T    G        0      0        2 
  11 chr11_27454281     HCab    T    G        0      0        2 
  11 chr11_27454281     HPrz    T    G        1      2        2 
  11 chr11_27454281     ZBoe    T    G        0      0        2 
  11 chr11_27454281     ZGre    T    G        0      0        2 
  11 chr11_27454281     ZHar    T    G        0      0        2 
  11 chr11_27454281   Sample    T    G        0      0        2 
  11 chr11_27456457     AAsi    C    T        0      0        2 
  11 chr11_27456457     AKia    C    T        0      0        2 
  11 chr11_27456457     AOna    C    T        0      0        2 
  11 chr11_27456457     ASom    C    T        0      0        2 
  11 chr11_27456457     HCab    C    T        0      0        2 
  11 chr11_27456457     HPrz    C    T        0      0        2 
  11 chr11_27456457     ZBoe    C    T      0.5      1        2 
  11 chr11_27456457     ZGre    C    T        0      0        2 
  11 chr11_27456457     ZHar    C    T        0      0        2 
  11 chr11_27456457   Sample    C    T        0      0        2 
  11 chr11_27465132     AAsi    G    A        0      0        2 
  11 chr11_27465132     AKia    G    A        0      0        2 
  11 chr11_27465132     AOna    G    A        0      0        2 
  11 chr11_27465132     ASom    G    A        0      0        2 
  11 chr11_27465132     HCab    G    A      0.5      1        2 
  11 chr11_27465132     HPrz    G    A        0      0        2 
  11 chr11_27465132     ZBoe    G    A        0      0        2 
  11 chr11_27465132     ZGre    G    A        0      0        2 
  11 chr11_27465132     ZHar    G    A        0      0        2 
  11 chr11_27465132   Sample    G    A        0      0        2 
  11 chr11_27468480     AAsi    T    A        0      0        2 
  11 chr11_27468480     AKia    T    A        0      0        2 
  11 chr11_27468480     AOna    T    A        0      0        2 
  11 chr11_27468480     ASom    T    A        1      2        2 
  11 chr11_27468480     HCab    T    A        0      0        2 
  11 chr11_27468480     HPrz    T    A        0      0        2 
  11 chr11_27468480     ZBoe    T    A        0      0        2 
  11 chr11_27468480     ZGre    T    A        0      0        2 
  11 chr11_27468480     ZHar    T    A        0      0        2 
  11 chr11_27468480   Sample    T    A        0      0        2 
  11 chr11_27469399     AAsi    C    G        0      0        2 
  11 chr11_27469399     AKia    C    G        0      0        2 
  11 chr11_27469399     AOna    C    G        0      0        2 
  11 chr11_27469399     ASom    C    G        0      0        2 
  11 chr11_27469399     HCab    C    G        1      2        2 
  11 chr11_27469399     HPrz    C    G        1      2        2 
  11 chr11_27469399     ZBoe    C    G        0      0        2 
  11 chr11_27469399     ZGre    C    G        0      0        2 
  11 chr11_27469399     ZHar    C    G        0      0        2 
  11 chr11_27469399   Sample    C    G        0      0        2 
  11 chr11_27475499     AAsi    C    T        0      0        2 
  11 chr11_27475499     AKia    C    T        0      0        2 
  11 chr11_27475499     AOna    C    T        0      0        2 
  11 chr11_27475499     ASom    C    T        0      0        2 
  11 chr11_27475499     HCab    C    T        0      0        2 
  11 chr11_27475499     HPrz    C    T        0      0        2 
  11 chr11_27475499     ZBoe    C    T        0      0        2 
  11 chr11_27475499     ZGre    C    T        1      2        2 
  11 chr11_27475499     ZHar    C    T        0      0        2 
  11 chr11_27475499   Sample    C    T        0      0        2 
  11 chr11_27481703     AAsi    T    C        0      0        2 
  11 chr11_27481703     AKia    T    C        0      0        2 
  11 chr11_27481703     AOna    T    C        0      0        2 
  11 chr11_27481703     ASom    T    C        0      0        2 
  11 chr11_27481703     HCab    T    C        0      0        2 
  11 chr11_27481703     HPrz    T    C        0      0        2 
  11 chr11_27481703     ZBoe    T    C      0.5      1        2 
  11 chr11_27481703     ZGre    T    C        0      0        2 
  11 chr11_27481703     ZHar    T    C        0      0        2 
  11 chr11_27481703   Sample    T    C        0      0        2 
  11 chr11_27486299     AAsi    C    T        0      0        2 
  11 chr11_27486299     AKia    C    T        0      0        2 
  11 chr11_27486299     AOna    C    T        1      2        2 
  11 chr11_27486299     ASom    C    T        0      0        2 
  11 chr11_27486299     HCab    C    T        0      0        2 
  11 chr11_27486299     HPrz    C    T        0      0        2 
  11 chr11_27486299     ZBoe    C    T        0      0        2 
  11 chr11_27486299     ZGre    C    T        0      0        2 
  11 chr11_27486299     ZHar    C    T        0      0        2 
  11 chr11_27486299   Sample    C    T        0      0        2 
  11 chr11_27486433     AAsi    T    A        0      0        2 
  11 chr11_27486433     AKia    T    A        0      0        2 
  11 chr11_27486433     AOna    T    A        0      0        2 
  11 chr11_27486433     ASom    T    A        0      0        2 
  11 chr11_27486433     HCab    T    A        0      0        2 
  11 chr11_27486433     HPrz    T    A        1      2        2 
  11 chr11_27486433     ZBoe    T    A        0      0        2 
  11 chr11_27486433     ZGre    T    A        0      0        2 
  11 chr11_27486433     ZHar    T    A        0      0        2 
  11 chr11_27486433   Sample    T    A        0      0        2 
  11 chr11_27488243     AAsi    C    T        0      0        2 
  11 chr11_27488243     AKia    C    T        0      0        2 
  11 chr11_27488243     AOna    C    T        0      0        2 
  11 chr11_27488243     ASom    C    T        0      0        2 
  11 chr11_27488243     HCab    C    T      0.5      1        2 
  11 chr11_27488243     HPrz    C    T        0      0        2 
  11 chr11_27488243     ZBoe    C    T        0      0        2 
  11 chr11_27488243     ZGre    C    T        0      0        2 
  11 chr11_27488243     ZHar    C    T        0      0        2 
  11 chr11_27488243   Sample    C    T        0      0        2 
  11 chr11_27496123     AAsi    T    C        0      0        2 
  11 chr11_27496123     AKia    T    C        0      0        2 
  11 chr11_27496123     AOna    T    C        1      2        2 
  11 chr11_27496123     ASom    T    C        0      0        2 
  11 chr11_27496123     HCab    T    C        0      0        2 
  11 chr11_27496123     HPrz    T    C        0      0        2 
  11 chr11_27496123     ZBoe    T    C        0      0        2 
  11 chr11_27496123     ZGre    T    C        0      0        2 
  11 chr11_27496123     ZHar    T    C        0      0        2 
  11 chr11_27496123   Sample    T    C        0      0        2 
  11 chr11_27498702     AAsi    A    C        0      0        2 
  11 chr11_27498702     AKia    A    C        0      0        2 
  11 chr11_27498702     AOna    A    C        0      0        2 
  11 chr11_27498702     ASom    A    C        0      0        2 
  11 chr11_27498702     HCab    A    C        1      2        2 
  11 chr11_27498702     HPrz    A    C        1      2        2 
  11 chr11_27498702     ZBoe    A    C        0      0        2 
  11 chr11_27498702     ZGre    A    C        0      0        2 
  11 chr11_27498702     ZHar    A    C        0      0        2 
  11 chr11_27498702   Sample    A    C        0      0        2 
  11 chr11_27501331     AAsi    C    T        0      0        2 
  11 chr11_27501331     AKia    C    T        0      0        2 
  11 chr11_27501331     AOna    C    T        0      0        2 
  11 chr11_27501331     ASom    C    T        0      0        2 
  11 chr11_27501331     HCab    C    T        0      0        2 
  11 chr11_27501331     HPrz    C    T        0      0        2 
  11 chr11_27501331     ZBoe    C    T      0.5      1        2 
  11 chr11_27501331     ZGre    C    T        0      0        2 
  11 chr11_27501331     ZHar    C    T        0      0        2 
  11 chr11_27501331   Sample    C    T        0      0        2 
  11 chr11_27507558     AAsi    C    T        0      0        2 
  11 chr11_27507558     AKia    C    T        0      0        2 
  11 chr11_27507558     AOna    C    T        0      0        2 
  11 chr11_27507558     ASom    C    T        0      0        2 
  11 chr11_27507558     HCab    C    T        1      2        2 
  11 chr11_27507558     HPrz    C    T        1      2        2 
  11 chr11_27507558     ZBoe    C    T        0      0        2 
  11 chr11_27507558     ZGre    C    T        0      0        2 
  11 chr11_27507558     ZHar    C    T        0      0        2 
  11 chr11_27507558   Sample    C    T        0      0        2 
  11 chr11_27509340     AAsi    G    A        0      0        2 
  11 chr11_27509340     AKia    G    A        0      0        2 
  11 chr11_27509340     AOna    G    A        0      0        2 
  11 chr11_27509340     ASom    G    A        0      0        2 
  11 chr11_27509340     HCab    G    A        1      2        2 
  11 chr11_27509340     HPrz    G    A        0      0        2 
  11 chr11_27509340     ZBoe    G    A        0      0        2 
  11 chr11_27509340     ZGre    G    A        0      0        2 
  11 chr11_27509340     ZHar    G    A        0      0        2 
  11 chr11_27509340   Sample    G    A        0      0        2 
  11 chr11_27510050     AAsi    T    C        0      0        2 
  11 chr11_27510050     AKia    T    C        0      0        2 
  11 chr11_27510050     AOna    T    C        0      0        2 
  11 chr11_27510050     ASom    T    C        0      0        2 
  11 chr11_27510050     HCab    T    C        0      0        2 
  11 chr11_27510050     HPrz    T    C        1      2        2 
  11 chr11_27510050     ZBoe    T    C        0      0        2 
  11 chr11_27510050     ZGre    T    C        0      0        2 
  11 chr11_27510050     ZHar    T    C        0      0        2 
  11 chr11_27510050   Sample    T    C        0      0        2 
  11 chr11_27511009     AAsi    C    T        0      0        2 
  11 chr11_27511009     AKia    C    T        0      0        2 
  11 chr11_27511009     AOna    C    T        0      0        2 
  11 chr11_27511009     ASom    C    T        0      0        2 
  11 chr11_27511009     HCab    C    T        1      2        2 
  11 chr11_27511009     HPrz    C    T        1      2        2 
  11 chr11_27511009     ZBoe    C    T        0      0        2 
  11 chr11_27511009     ZGre    C    T        0      0        2 
  11 chr11_27511009     ZHar    C    T        0      0        2 
  11 chr11_27511009   Sample    C    T        0      0        2 
  11 chr11_27511350     AAsi    A    G        0      0        2 
  11 chr11_27511350     AKia    A    G      0.5      1        2 
  11 chr11_27511350     AOna    A    G        0      0        2 
  11 chr11_27511350     ASom    A    G        0      0        2 
  11 chr11_27511350     HCab    A    G        0      0        2 
  11 chr11_27511350     HPrz    A    G        0      0        2 
  11 chr11_27511350     ZBoe    A    G        0      0        2 
  11 chr11_27511350     ZGre    A    G        0      0        2 
  11 chr11_27511350     ZHar    A    G        0      0        2 
  11 chr11_27511350   Sample    A    G        0      0        2 
  11 chr11_27512939     AAsi    G    C        0      0        2 
  11 chr11_27512939     AKia    G    C        0      0        2 
  11 chr11_27512939     AOna    G    C        0      0        2 
  11 chr11_27512939     ASom    G    C        0      0        2 
  11 chr11_27512939     HCab    G    C        1      2        2 
  11 chr11_27512939     HPrz    G    C        1      2        2 
  11 chr11_27512939     ZBoe    G    C        0      0        2 
  11 chr11_27512939     ZGre    G    C        0      0        2 
  11 chr11_27512939     ZHar    G    C        0      0        2 
  11 chr11_27512939   Sample    G    C        0      0        2 
  11 chr11_27516286     AAsi    C    T      0.5      1        2 
  11 chr11_27516286     AKia    C    T        0      0        2 
  11 chr11_27516286     AOna    C    T        0      0        2 
  11 chr11_27516286     ASom    C    T        0      0        2 
  11 chr11_27516286     HCab    C    T        0      0        2 
  11 chr11_27516286     HPrz    C    T        0      0        2 
  11 chr11_27516286     ZBoe    C    T        0      0        2 
  11 chr11_27516286     ZGre    C    T        0      0        2 
  11 chr11_27516286     ZHar    C    T        0      0        2 
  11 chr11_27516286   Sample    C    T        0      0        2 
  11 chr11_27516650     AAsi    G    A        0      0        2 
  11 chr11_27516650     AKia    G    A      0.5      1        2 
  11 chr11_27516650     AOna    G    A        0      0        2 
  11 chr11_27516650     ASom    G    A        0      0        2 
  11 chr11_27516650     HCab    G    A        0      0        2 
  11 chr11_27516650     HPrz    G    A        0      0        2 
  11 chr11_27516650     ZBoe    G    A        0      0        2 
  11 chr11_27516650     ZGre    G    A        0      0        2 
  11 chr11_27516650     ZHar    G    A        0      0        2 
  11 chr11_27516650   Sample    G    A        0      0        2 
  11 chr11_27517180     AAsi    A    C        0      0        2 
  11 chr11_27517180     AKia    A    C        0      0        2 
  11 chr11_27517180     AOna    A    C        0      0        2 
  11 chr11_27517180     ASom    A    C        0      0        2 
  11 chr11_27517180     HCab    A    C        0      0        2 
  11 chr11_27517180     HPrz    A    C        0      0        2 
  11 chr11_27517180     ZBoe    A    C      0.5      1        2 
  11 chr11_27517180     ZGre    A    C        0      0        2 
  11 chr11_27517180     ZHar    A    C        0      0        2 
  11 chr11_27517180   Sample    A    C        0      0        2 
  11 chr11_27518729     AAsi    C    A      0.5      1        2 
  11 chr11_27518729     AKia    C    A        0      0        2 
  11 chr11_27518729     AOna    C    A        0      0        2 
  11 chr11_27518729     ASom    C    A        0      0        2 
  11 chr11_27518729     HCab    C    A        0      0        2 
  11 chr11_27518729     HPrz    C    A        0      0        2 
  11 chr11_27518729     ZBoe    C    A        0      0        2 
  11 chr11_27518729     ZGre    C    A        0      0        2 
  11 chr11_27518729     ZHar    C    A        0      0        2 
  11 chr11_27518729   Sample    C    A        1      2        2 
  11 chr11_27520705     AAsi    T    C        0      0        2 
  11 chr11_27520705     AKia    T    C        0      0        2 
  11 chr11_27520705     AOna    T    C        0      0        2 
  11 chr11_27520705     ASom    T    C        0      0        2 
  11 chr11_27520705     HCab    T    C        0      0        2 
  11 chr11_27520705     HPrz    T    C        0      0        2 
  11 chr11_27520705     ZBoe    T    C      0.5      1        2 
  11 chr11_27520705     ZGre    T    C        0      0        2 
  11 chr11_27520705     ZHar    T    C        0      0        2 
  11 chr11_27520705   Sample    T    C        0      0        2 
  11 chr11_27524669     AAsi    A    C        0      0        2 
  11 chr11_27524669     AKia    A    C        0      0        2 
  11 chr11_27524669     AOna    A    C        0      0        2 
  11 chr11_27524669     ASom    A    C        0      0        2 
  11 chr11_27524669     HCab    A    C        1      2        2 
  11 chr11_27524669     HPrz    A    C        1      2        2 
  11 chr11_27524669     ZBoe    A    C        0      0        2 
  11 chr11_27524669     ZGre    A    C        0      0        2 
  11 chr11_27524669     ZHar    A    C        0      0        2 
  11 chr11_27524669   Sample    A    C        0      0        2 
  11 chr11_27530148     AAsi    G    A        0      0        2 
  11 chr11_27530148     AKia    G    A        0      0        2 
  11 chr11_27530148     AOna    G    A        0      0        2 
  11 chr11_27530148     ASom    G    A        0      0        2 
  11 chr11_27530148     HCab    G    A        1      2        2 
  11 chr11_27530148     HPrz    G    A        1      2        2 
  11 chr11_27530148     ZBoe    G    A        0      0        2 
  11 chr11_27530148     ZGre    G    A        0      0        2 
  11 chr11_27530148     ZHar    G    A        0      0        2 
  11 chr11_27530148   Sample    G    A        0      0        2 
  11 chr11_27530892     AAsi    C    T        0      0        2 
  11 chr11_27530892     AKia    C    T        0      0        2 
  11 chr11_27530892     AOna    C    T        0      0        2 
  11 chr11_27530892     ASom    C    T        0      0        2 
  11 chr11_27530892     HCab    C    T        0      0        2 
  11 chr11_27530892     HPrz    C    T        0      0        2 
  11 chr11_27530892     ZBoe    C    T      0.5      1        2 
  11 chr11_27530892     ZGre    C    T        0      0        2 
  11 chr11_27530892     ZHar    C    T        0      0        2 
  11 chr11_27530892   Sample    C    T        0      0        2 
  11 chr11_27540837     AAsi    T    G        0      0        2 
  11 chr11_27540837     AKia    T    G        1      2        2 
  11 chr11_27540837     AOna    T    G        1      2        2 
  11 chr11_27540837     ASom    T    G        0      0        2 
  11 chr11_27540837     HCab    T    G        0      0        2 
  11 chr11_27540837     HPrz    T    G        0      0        2 
  11 chr11_27540837     ZBoe    T    G        0      0        2 
  11 chr11_27540837     ZGre    T    G        0      0        2 
  11 chr11_27540837     ZHar    T    G        0      0        2 
  11 chr11_27540837   Sample    T    G        0      0        2 
  11 chr11_27553531     AAsi    G    C        0      0        2 
  11 chr11_27553531     AKia    G    C        1      2        2 
  11 chr11_27553531     AOna    G    C        1      2        2 
  11 chr11_27553531     ASom    G    C        0      0        2 
  11 chr11_27553531     HCab    G    C        0      0        2 
  11 chr11_27553531     HPrz    G    C        0      0        2 
  11 chr11_27553531     ZBoe    G    C        0      0        2 
  11 chr11_27553531     ZGre    G    C        0      0        2 
  11 chr11_27553531     ZHar    G    C        0      0        2 
  11 chr11_27553531   Sample    G    C        0      0        2 
  11 chr11_27557734     AAsi    A    C        0      0        2 
  11 chr11_27557734     AKia    A    C        0      0        2 
  11 chr11_27557734     AOna    A    C        1      2        2 
  11 chr11_27557734     ASom    A    C        0      0        2 
  11 chr11_27557734     HCab    A    C        0      0        2 
  11 chr11_27557734     HPrz    A    C        0      0        2 
  11 chr11_27557734     ZBoe    A    C        0      0        2 
  11 chr11_27557734     ZGre    A    C        0      0        2 
  11 chr11_27557734     ZHar    A    C        0      0        2 
  11 chr11_27557734   Sample    A    C        0      0        2 
  11 chr11_27557955     AAsi    T    C        0      0        2 
  11 chr11_27557955     AKia    T    C        0      0        2 
  11 chr11_27557955     AOna    T    C        1      2        2 
  11 chr11_27557955     ASom    T    C        0      0        2 
  11 chr11_27557955     HCab    T    C        1      2        2 
  11 chr11_27557955     HPrz    T    C        1      2        2 
  11 chr11_27557955     ZBoe    T    C        0      0        2 
  11 chr11_27557955     ZGre    T    C      0.5      1        2 
  11 chr11_27557955     ZHar    T    C        0      0        2 
  11 chr11_27557955   Sample    T    C        0      0        2 
  11 chr11_27558081     AAsi    C    T        0      0        2 
  11 chr11_27558081     AKia    C    T        1      2        2 
  11 chr11_27558081     AOna    C    T        1      2        2 
  11 chr11_27558081     ASom    C    T        0      0        2 
  11 chr11_27558081     HCab    C    T        0      0        2 
  11 chr11_27558081     HPrz    C    T        0      0        2 
  11 chr11_27558081     ZBoe    C    T        0      0        2 
  11 chr11_27558081     ZGre    C    T        0      0        2 
  11 chr11_27558081     ZHar    C    T        0      0        2 
  11 chr11_27558081   Sample    C    T        0      0        2 
  11 chr11_27559649     AAsi    T    C        0      0        2 
  11 chr11_27559649     AKia    T    C        0      0        2 
  11 chr11_27559649     AOna    T    C        0      0        2 
  11 chr11_27559649     ASom    T    C        0      0        2 
  11 chr11_27559649     HCab    T    C        1      2        2 
  11 chr11_27559649     HPrz    T    C        1      2        2 
  11 chr11_27559649     ZBoe    T    C        0      0        2 
  11 chr11_27559649     ZGre    T    C        0      0        2 
  11 chr11_27559649     ZHar    T    C        0      0        2 
  11 chr11_27559649   Sample    T    C        0      0        2 
  11 chr11_27560595     AAsi    T    C        0      0        2 
  11 chr11_27560595     AKia    T    C        0      0        2 
  11 chr11_27560595     AOna    T    C        0      0        2 
  11 chr11_27560595     ASom    T    C        0      0        2 
  11 chr11_27560595     HCab    T    C        0      0        2 
  11 chr11_27560595     HPrz    T    C        0      0        2 
  11 chr11_27560595     ZBoe    T    C        1      2        2 
  11 chr11_27560595     ZGre    T    C      0.5      1        2 
  11 chr11_27560595     ZHar    T    C        0      0        2 
  11 chr11_27560595   Sample    T    C        0      0        2 
  11 chr11_27568655     AAsi    A    G      0.5      1        2 
  11 chr11_27568655     AKia    A    G        0      0        2 
  11 chr11_27568655     AOna    A    G        0      0        2 
  11 chr11_27568655     ASom    A    G        0      0        2 
  11 chr11_27568655     HCab    A    G        0      0        2 
  11 chr11_27568655     HPrz    A    G        0      0        2 
  11 chr11_27568655     ZBoe    A    G        0      0        2 
  11 chr11_27568655     ZGre    A    G        0      0        2 
  11 chr11_27568655     ZHar    A    G        0      0        2 
  11 chr11_27568655   Sample    A    G        0      0        2 
  11 chr11_27570371     AAsi    A    T        0      0        2 
  11 chr11_27570371     AKia    A    T      0.5      1        2 
  11 chr11_27570371     AOna    A    T        0      0        2 
  11 chr11_27570371     ASom    A    T        0      0        2 
  11 chr11_27570371     HCab    A    T        0      0        2 
  11 chr11_27570371     HPrz    A    T        0      0        2 
  11 chr11_27570371     ZBoe    A    T        0      0        2 
  11 chr11_27570371     ZGre    A    T        0      0        2 
  11 chr11_27570371     ZHar    A    T        0      0        2 
  11 chr11_27570371   Sample    A    T        0      0        2 
  11 chr11_27572673     AAsi    C    T        1      2        2 
  11 chr11_27572673     AKia    C    T        0      0        2 
  11 chr11_27572673     AOna    C    T        0      0        2 
  11 chr11_27572673     ASom    C    T        1      2        2 
  11 chr11_27572673     HCab    C    T        0      0        2 
  11 chr11_27572673     HPrz    C    T        0      0        2 
  11 chr11_27572673     ZBoe    C    T        0      0        2 
  11 chr11_27572673     ZGre    C    T        0      0        2 
  11 chr11_27572673     ZHar    C    T        0      0        2 
  11 chr11_27572673   Sample    C    T        1      2        2 
  11 chr11_27582484     AAsi    T    C        0      0        2 
  11 chr11_27582484     AKia    T    C        0      0        2 
  11 chr11_27582484     AOna    T    C        1      2        2 
  11 chr11_27582484     ASom    T    C        0      0        2 
  11 chr11_27582484     HCab    T    C        0      0        2 
  11 chr11_27582484     HPrz    T    C        1      2        2 
  11 chr11_27582484     ZBoe    T    C        0      0        2 
  11 chr11_27582484     ZGre    T    C        0      0        2 
  11 chr11_27582484     ZHar    T    C        0      0        2 
  11 chr11_27582484   Sample    T    C        0      0        2 
  11 chr11_27589556     AAsi    G    T        0      0        2 
  11 chr11_27589556     AKia    G    T      0.5      1        2 
  11 chr11_27589556     AOna    G    T        1      2        2 
  11 chr11_27589556     ASom    G    T        0      0        2 
  11 chr11_27589556     HCab    G    T        0      0        2 
  11 chr11_27589556     HPrz    G    T        0      0        2 
  11 chr11_27589556     ZBoe    G    T        0      0        2 
  11 chr11_27589556     ZGre    G    T        0      0        2 
  11 chr11_27589556     ZHar    G    T        0      0        2 
  11 chr11_27589556   Sample    G    T        0      0        2 
  11 chr11_27592112     AAsi    G    A        0      0        2 
  11 chr11_27592112     AKia    G    A        0      0        2 
  11 chr11_27592112     AOna    G    A        0      0        2 
  11 chr11_27592112     ASom    G    A        0      0        2 
  11 chr11_27592112     HCab    G    A        0      0        2 
  11 chr11_27592112     HPrz    G    A        0      0        2 
  11 chr11_27592112     ZBoe    G    A        1      2        2 
  11 chr11_27592112     ZGre    G    A        1      2        2 
  11 chr11_27592112     ZHar    G    A        1      2        2 
  11 chr11_27592112   Sample    G    A        0      0        2 
  11 chr11_27608387     AAsi    G    A      0.5      1        2 
  11 chr11_27608387     AKia    G    A        0      0        2 
  11 chr11_27608387     AOna    G    A        0      0        2 
  11 chr11_27608387     ASom    G    A        0      0        2 
  11 chr11_27608387     HCab    G    A        0      0        2 
  11 chr11_27608387     HPrz    G    A        0      0        2 
  11 chr11_27608387     ZBoe    G    A        0      0        2 
  11 chr11_27608387     ZGre    G    A        0      0        2 
  11 chr11_27608387     ZHar    G    A        0      0        2 
  11 chr11_27608387   Sample    G    A        1      2        2 
  11 chr11_27611829     AAsi    C    T        0      0        2 
  11 chr11_27611829     AKia    C    T        0      0        2 
  11 chr11_27611829     AOna    C    T        0      0        2 
  11 chr11_27611829     ASom    C    T        0      0        2 
  11 chr11_27611829     HCab    C    T        0      0        2 
  11 chr11_27611829     HPrz    C    T        1      2        2 
  11 chr11_27611829     ZBoe    C    T        0      0        2 
  11 chr11_27611829     ZGre    C    T        0      0        2 
  11 chr11_27611829     ZHar    C    T        0      0        2 
  11 chr11_27611829   Sample    C    T        0      0        2 
  11 chr11_27616865     AAsi    A    G        0      0        2 
  11 chr11_27616865     AKia    A    G        0      0        2 
  11 chr11_27616865     AOna    A    G        0      0        2 
  11 chr11_27616865     ASom    A    G        0      0        2 
  11 chr11_27616865     HCab    A    G        0      0        2 
  11 chr11_27616865     HPrz    A    G        0      0        2 
  11 chr11_27616865     ZBoe    A    G        0      0        2 
  11 chr11_27616865     ZGre    A    G        1      2        2 
  11 chr11_27616865     ZHar    A    G        0      0        2 
  11 chr11_27616865   Sample    A    G        0      0        2 
  11 chr11_27618348     AAsi    T    C        0      0        2 
  11 chr11_27618348     AKia    T    C        0      0        2 
  11 chr11_27618348     AOna    T    C        0      0        2 
  11 chr11_27618348     ASom    T    C        0      0        2 
  11 chr11_27618348     HCab    T    C      0.5      1        2 
  11 chr11_27618348     HPrz    T    C        0      0        2 
  11 chr11_27618348     ZBoe    T    C        0      0        2 
  11 chr11_27618348     ZGre    T    C        0      0        2 
  11 chr11_27618348     ZHar    T    C        0      0        2 
  11 chr11_27618348   Sample    T    C        0      0        2 
  11 chr11_27623270     AAsi    G    T        0      0        2 
  11 chr11_27623270     AKia    G    T      0.5      1        2 
  11 chr11_27623270     AOna    G    T        0      0        2 
  11 chr11_27623270     ASom    G    T        0      0        2 
  11 chr11_27623270     HCab    G    T        0      0        2 
  11 chr11_27623270     HPrz    G    T        0      0        2 
  11 chr11_27623270     ZBoe    G    T        0      0        2 
  11 chr11_27623270     ZGre    G    T        0      0        2 
  11 chr11_27623270     ZHar    G    T        0      0        2 
  11 chr11_27623270   Sample    G    T        0      0        2 
  11 chr11_27631213     AAsi    T    C        0      0        2 
  11 chr11_27631213     AKia    T    C        0      0        2 
  11 chr11_27631213     AOna    T    C        0      0        2 
  11 chr11_27631213     ASom    T    C        0      0        2 
  11 chr11_27631213     HCab    T    C        0      0        2 
  11 chr11_27631213     HPrz    T    C        0      0        2 
  11 chr11_27631213     ZBoe    T    C        0      0        2 
  11 chr11_27631213     ZGre    T    C        1      2        2 
  11 chr11_27631213     ZHar    T    C        0      0        2 
  11 chr11_27631213   Sample    T    C        0      0        2 
  11 chr11_27636000     AAsi    T    C        0      0        2 
  11 chr11_27636000     AKia    T    C        0      0        2 
  11 chr11_27636000     AOna    T    C        0      0        2 
  11 chr11_27636000     ASom    T    C        0      0        2 
  11 chr11_27636000     HCab    T    C        1      2        2 
  11 chr11_27636000     HPrz    T    C        0      0        2 
  11 chr11_27636000     ZBoe    T    C        0      0        2 
  11 chr11_27636000     ZGre    T    C        0      0        2 
  11 chr11_27636000     ZHar    T    C        0      0        2 
  11 chr11_27636000   Sample    T    C        0      0        2 
  11 chr11_27636428     AAsi    G    A        0      0        2 
  11 chr11_27636428     AKia    G    A        1      2        2 
  11 chr11_27636428     AOna    G    A        0      0        2 
  11 chr11_27636428     ASom    G    A        0      0        2 
  11 chr11_27636428     HCab    G    A        0      0        2 
  11 chr11_27636428     HPrz    G    A        0      0        2 
  11 chr11_27636428     ZBoe    G    A        0      0        2 
  11 chr11_27636428     ZGre    G    A        0      0        2 
  11 chr11_27636428     ZHar    G    A        0      0        2 
  11 chr11_27636428   Sample    G    A        0      0        2 
  11 chr11_27639542     AAsi    T    G        0      0        2 
  11 chr11_27639542     AKia    T    G      0.5      1        2 
  11 chr11_27639542     AOna    T    G        0      0        2 
  11 chr11_27639542     ASom    T    G        0      0        2 
  11 chr11_27639542     HCab    T    G        0      0        2 
  11 chr11_27639542     HPrz    T    G        0      0        2 
  11 chr11_27639542     ZBoe    T    G        0      0        2 
  11 chr11_27639542     ZGre    T    G        0      0        2 
  11 chr11_27639542     ZHar    T    G        0      0        2 
  11 chr11_27639542   Sample    T    G        0      0        2 
  11 chr11_27643876     AAsi    G    A        0      0        2 
  11 chr11_27643876     AKia    G    A        0      0        2 
  11 chr11_27643876     AOna    G    A        0      0        2 
  11 chr11_27643876     ASom    G    A        0      0        2 
  11 chr11_27643876     HCab    G    A      0.5      1        2 
  11 chr11_27643876     HPrz    G    A        0      0        2 
  11 chr11_27643876     ZBoe    G    A        0      0        2 
  11 chr11_27643876     ZGre    G    A        0      0        2 
  11 chr11_27643876     ZHar    G    A        0      0        2 
  11 chr11_27643876   Sample    G    A        0      0        2 
  11 chr11_27645025     AAsi    G    C        0      0        2 
  11 chr11_27645025     AKia    G    C        0      0        2 
  11 chr11_27645025     AOna    G    C        0      0        2 
  11 chr11_27645025     ASom    G    C        0      0        2 
  11 chr11_27645025     HCab    G    C        0      0        2 
  11 chr11_27645025     HPrz    G    C        0      0        2 
  11 chr11_27645025     ZBoe    G    C      0.5      1        2 
  11 chr11_27645025     ZGre    G    C        0      0        2 
  11 chr11_27645025     ZHar    G    C        0      0        2 
  11 chr11_27645025   Sample    G    C        0      0        2 
  11 chr11_27650235     AAsi    A    T        0      0        2 
  11 chr11_27650235     AKia    A    T        0      0        2 
  11 chr11_27650235     AOna    A    T        0      0        2 
  11 chr11_27650235     ASom    A    T        0      0        2 
  11 chr11_27650235     HCab    A    T      0.5      1        2 
  11 chr11_27650235     HPrz    A    T        1      2        2 
  11 chr11_27650235     ZBoe    A    T        0      0        2 
  11 chr11_27650235     ZGre    A    T        0      0        2 
  11 chr11_27650235     ZHar    A    T        0      0        2 
  11 chr11_27650235   Sample    A    T        0      0        2 
  11 chr11_27652627     AAsi    A    G        0      0        2 
  11 chr11_27652627     AKia    A    G      0.5      1        2 
  11 chr11_27652627     AOna    A    G        1      2        2 
  11 chr11_27652627     ASom    A    G        0      0        2 
  11 chr11_27652627     HCab    A    G        0      0        2 
  11 chr11_27652627     HPrz    A    G        0      0        2 
  11 chr11_27652627     ZBoe    A    G        0      0        2 
  11 chr11_27652627     ZGre    A    G        0      0        2 
  11 chr11_27652627     ZHar    A    G        0      0        2 
  11 chr11_27652627   Sample    A    G        0      0        2 
  11 chr11_27653218     AAsi    T    C        0      0        2 
  11 chr11_27653218     AKia    T    C        0      0        2 
  11 chr11_27653218     AOna    T    C        0      0        2 
  11 chr11_27653218     ASom    T    C        0      0        2 
  11 chr11_27653218     HCab    T    C        1      2        2 
  11 chr11_27653218     HPrz    T    C        1      2        2 
  11 chr11_27653218     ZBoe    T    C        0      0        2 
  11 chr11_27653218     ZGre    T    C        0      0        2 
  11 chr11_27653218     ZHar    T    C        0      0        2 
  11 chr11_27653218   Sample    T    C        0      0        2 
  11 chr11_27653459     AAsi    C    T      0.5      1        2 
  11 chr11_27653459     AKia    C    T        0      0        2 
  11 chr11_27653459     AOna    C    T        0      0        2 
  11 chr11_27653459     ASom    C    T        1      2        2 
  11 chr11_27653459     HCab    C    T        0      0        2 
  11 chr11_27653459     HPrz    C    T        0      0        2 
  11 chr11_27653459     ZBoe    C    T        0      0        2 
  11 chr11_27653459     ZGre    C    T        0      0        2 
  11 chr11_27653459     ZHar    C    T        0      0        2 
  11 chr11_27653459   Sample    C    T        1      2        2 
  11 chr11_27683586     AAsi    C    G        0      0        2 
  11 chr11_27683586     AKia    C    G        0      0        2 
  11 chr11_27683586     AOna    C    G        0      0        2 
  11 chr11_27683586     ASom    C    G        1      2        2 
  11 chr11_27683586     HCab    C    G        0      0        2 
  11 chr11_27683586     HPrz    C    G        0      0        2 
  11 chr11_27683586     ZBoe    C    G        0      0        2 
  11 chr11_27683586     ZGre    C    G        0      0        2 
  11 chr11_27683586     ZHar    C    G        0      0        2 
  11 chr11_27683586   Sample    C    G        0      0        2 
  11 chr11_27695357     AAsi    G    A        0      0        2 
  11 chr11_27695357     AKia    G    A        1      2        2 
  11 chr11_27695357     AOna    G    A        0      0        2 
  11 chr11_27695357     ASom    G    A        0      0        2 
  11 chr11_27695357     HCab    G    A        0      0        2 
  11 chr11_27695357     HPrz    G    A        0      0        2 
  11 chr11_27695357     ZBoe    G    A        0      0        2 
  11 chr11_27695357     ZGre    G    A        0      0        2 
  11 chr11_27695357     ZHar    G    A        0      0        2 
  11 chr11_27695357   Sample    G    A        0      0        2 
  11 chr11_27695731     AAsi    G    C        0      0        2 
  11 chr11_27695731     AKia    G    C        0      0        2 
  11 chr11_27695731     AOna    G    C        0      0        2 
  11 chr11_27695731     ASom    G    C        0      0        2 
  11 chr11_27695731     HCab    G    C        1      2        2 
  11 chr11_27695731     HPrz    G    C        1      2        2 
  11 chr11_27695731     ZBoe    G    C        0      0        2 
  11 chr11_27695731     ZGre    G    C        0      0        2 
  11 chr11_27695731     ZHar    G    C        0      0        2 
  11 chr11_27695731   Sample    G    C        0      0        2 
  11 chr11_27696367     AAsi    C    T        0      0        2 
  11 chr11_27696367     AKia    C    T        0      0        2 
  11 chr11_27696367     AOna    C    T        0      0        2 
  11 chr11_27696367     ASom    C    T        0      0        2 
  11 chr11_27696367     HCab    C    T        0      0        2 
  11 chr11_27696367     HPrz    C    T        0      0        2 
  11 chr11_27696367     ZBoe    C    T        1      2        2 
  11 chr11_27696367     ZGre    C    T        1      2        2 
  11 chr11_27696367     ZHar    C    T        0      0        2 
  11 chr11_27696367   Sample    C    T        0      0        2 
  11 chr11_27701705     AAsi    A    G      0.5      1        2 
  11 chr11_27701705     AKia    A    G        0      0        2 
  11 chr11_27701705     AOna    A    G        0      0        2 
  11 chr11_27701705     ASom    A    G        0      0        2 
  11 chr11_27701705     HCab    A    G        0      0        2 
  11 chr11_27701705     HPrz    A    G        0      0        2 
  11 chr11_27701705     ZBoe    A    G        0      0        2 
  11 chr11_27701705     ZGre    A    G        0      0        2 
  11 chr11_27701705     ZHar    A    G        0      0        2 
  11 chr11_27701705   Sample    A    G        0      0        2 
  11 chr11_27707805     AAsi    A    G        0      0        2 
  11 chr11_27707805     AKia    A    G        0      0        2 
  11 chr11_27707805     AOna    A    G        1      2        2 
  11 chr11_27707805     ASom    A    G        0      0        2 
  11 chr11_27707805     HCab    A    G        0      0        2 
  11 chr11_27707805     HPrz    A    G        0      0        2 
  11 chr11_27707805     ZBoe    A    G        0      0        2 
  11 chr11_27707805     ZGre    A    G        0      0        2 
  11 chr11_27707805     ZHar    A    G        0      0        2 
  11 chr11_27707805   Sample    A    G        0      0        2 
  11 chr11_27708813     AAsi    A    G      0.5      1        2 
  11 chr11_27708813     AKia    A    G        0      0        2 
  11 chr11_27708813     AOna    A    G        0      0        2 
  11 chr11_27708813     ASom    A    G        0      0        2 
  11 chr11_27708813     HCab    A    G        0      0        2 
  11 chr11_27708813     HPrz    A    G        0      0        2 
  11 chr11_27708813     ZBoe    A    G        0      0        2 
  11 chr11_27708813     ZGre    A    G        0      0        2 
  11 chr11_27708813     ZHar    A    G        0      0        2 
  11 chr11_27708813   Sample    A    G        0      0        2 
  11 chr11_27710382     AAsi    C    A        0      0        2 
  11 chr11_27710382     AKia    C    A        1      2        2 
  11 chr11_27710382     AOna    C    A        0      0        2 
  11 chr11_27710382     ASom    C    A        0      0        2 
  11 chr11_27710382     HCab    C    A        0      0        2 
  11 chr11_27710382     HPrz    C    A        0      0        2 
  11 chr11_27710382     ZBoe    C    A        0      0        2 
  11 chr11_27710382     ZGre    C    A        0      0        2 
  11 chr11_27710382     ZHar    C    A        0      0        2 
  11 chr11_27710382   Sample    C    A        0      0        2 
  11 chr11_27714699     AAsi    G    A        0      0        2 
  11 chr11_27714699     AKia    G    A        0      0        2 
  11 chr11_27714699     AOna    G    A        0      0        2 
  11 chr11_27714699     ASom    G    A        0      0        2 
  11 chr11_27714699     HCab    G    A      0.5      1        2 
  11 chr11_27714699     HPrz    G    A        1      2        2 
  11 chr11_27714699     ZBoe    G    A        0      0        2 
  11 chr11_27714699     ZGre    G    A        0      0        2 
  11 chr11_27714699     ZHar    G    A        0      0        2 
  11 chr11_27714699   Sample    G    A        0      0        2 
  11 chr11_27729881     AAsi    C    G        0      0        2 
  11 chr11_27729881     AKia    C    G        0      0        2 
  11 chr11_27729881     AOna    C    G        0      0        2 
  11 chr11_27729881     ASom    C    G        0      0        2 
  11 chr11_27729881     HCab    C    G        0      0        2 
  11 chr11_27729881     HPrz    C    G        1      2        2 
  11 chr11_27729881     ZBoe    C    G        0      0        2 
  11 chr11_27729881     ZGre    C    G        0      0        2 
  11 chr11_27729881     ZHar    C    G        0      0        2 
  11 chr11_27729881   Sample    C    G        0      0        2 
  11 chr11_27730046     AAsi    A    G        0      0        2 
  11 chr11_27730046     AKia    A    G        1      2        2 
  11 chr11_27730046     AOna    A    G        1      2        2 
  11 chr11_27730046     ASom    A    G        0      0        2 
  11 chr11_27730046     HCab    A    G        0      0        2 
  11 chr11_27730046     HPrz    A    G        0      0        2 
  11 chr11_27730046     ZBoe    A    G        0      0        2 
  11 chr11_27730046     ZGre    A    G        0      0        2 
  11 chr11_27730046     ZHar    A    G        0      0        2 
  11 chr11_27730046   Sample    A    G        0      0        2 
  11 chr11_27732977     AAsi    G    C        0      0        2 
  11 chr11_27732977     AKia    G    C        0      0        2 
  11 chr11_27732977     AOna    G    C        0      0        2 
  11 chr11_27732977     ASom    G    C        0      0        2 
  11 chr11_27732977     HCab    G    C      0.5      1        2 
  11 chr11_27732977     HPrz    G    C        0      0        2 
  11 chr11_27732977     ZBoe    G    C        0      0        2 
  11 chr11_27732977     ZGre    G    C        0      0        2 
  11 chr11_27732977     ZHar    G    C        0      0        2 
  11 chr11_27732977   Sample    G    C        0      0        2 
  11 chr11_27737176     AAsi    C    G        0      0        2 
  11 chr11_27737176     AKia    C    G        0      0        2 
  11 chr11_27737176     AOna    C    G        0      0        2 
  11 chr11_27737176     ASom    C    G        1      2        2 
  11 chr11_27737176     HCab    C    G        0      0        2 
  11 chr11_27737176     HPrz    C    G        0      0        2 
  11 chr11_27737176     ZBoe    C    G        0      0        2 
  11 chr11_27737176     ZGre    C    G        0      0        2 
  11 chr11_27737176     ZHar    C    G        0      0        2 
  11 chr11_27737176   Sample    C    G        0      0        2 
  11 chr11_27740555     AAsi    G    A        1      2        2 
  11 chr11_27740555     AKia    G    A        0      0        2 
  11 chr11_27740555     AOna    G    A        0      0        2 
  11 chr11_27740555     ASom    G    A        1      2        2 
  11 chr11_27740555     HCab    G    A        0      0        2 
  11 chr11_27740555     HPrz    G    A        0      0        2 
  11 chr11_27740555     ZBoe    G    A        0      0        2 
  11 chr11_27740555     ZGre    G    A        0      0        2 
  11 chr11_27740555     ZHar    G    A        0      0        2 
  11 chr11_27740555   Sample    G    A        1      2        2 
  11 chr11_27740722     AAsi    T    C        0      0        2 
  11 chr11_27740722     AKia    T    C        0      0        2 
  11 chr11_27740722     AOna    T    C        0      0        2 
  11 chr11_27740722     ASom    T    C        0      0        2 
  11 chr11_27740722     HCab    T    C        1      2        2 
  11 chr11_27740722     HPrz    T    C        1      2        2 
  11 chr11_27740722     ZBoe    T    C        0      0        2 
  11 chr11_27740722     ZGre    T    C        0      0        2 
  11 chr11_27740722     ZHar    T    C        0      0        2 
  11 chr11_27740722   Sample    T    C        0      0        2 
  11 chr11_27743246     AAsi    A    G        0      0        2 
  11 chr11_27743246     AKia    A    G        0      0        2 
  11 chr11_27743246     AOna    A    G        0      0        2 
  11 chr11_27743246     ASom    A    G        0      0        2 
  11 chr11_27743246     HCab    A    G      0.5      1        2 
  11 chr11_27743246     HPrz    A    G        1      2        2 
  11 chr11_27743246     ZBoe    A    G        0      0        2 
  11 chr11_27743246     ZGre    A    G        0      0        2 
  11 chr11_27743246     ZHar    A    G        0      0        2 
  11 chr11_27743246   Sample    A    G        0      0        2 
  11 chr11_27751813     AAsi    T    C        0      0        2 
  11 chr11_27751813     AKia    T    C        0      0        2 
  11 chr11_27751813     AOna    T    C        0      0        2 
  11 chr11_27751813     ASom    T    C        0      0        2 
  11 chr11_27751813     HCab    T    C      0.5      1        2 
  11 chr11_27751813     HPrz    T    C        1      2        2 
  11 chr11_27751813     ZBoe    T    C        0      0        2 
  11 chr11_27751813     ZGre    T    C        0      0        2 
  11 chr11_27751813     ZHar    T    C        0      0        2 
  11 chr11_27751813   Sample    T    C        0      0        2 
  11 chr11_27753910     AAsi    C    A        0      0        2 
  11 chr11_27753910     AKia    C    A        0      0        2 
  11 chr11_27753910     AOna    C    A        0      0        2 
  11 chr11_27753910     ASom    C    A        0      0        2 
  11 chr11_27753910     HCab    C    A        1      2        2 
  11 chr11_27753910     HPrz    C    A        1      2        2 
  11 chr11_27753910     ZBoe    C    A        0      0        2 
  11 chr11_27753910     ZGre    C    A        0      0        2 
  11 chr11_27753910     ZHar    C    A        0      0        2 
  11 chr11_27753910   Sample    C    A        0      0        2 
  11 chr11_27755614     AAsi    C    T        0      0        2 
  11 chr11_27755614     AKia    C    T        0      0        2 
  11 chr11_27755614     AOna    C    T        0      0        2 
  11 chr11_27755614     ASom    C    T        0      0        2 
  11 chr11_27755614     HCab    C    T        0      0        2 
  11 chr11_27755614     HPrz    C    T        0      0        2 
  11 chr11_27755614     ZBoe    C    T        0      0        2 
  11 chr11_27755614     ZGre    C    T        1      2        2 
  11 chr11_27755614     ZHar    C    T        0      0        2 
  11 chr11_27755614   Sample    C    T        0      0        2 
  11 chr11_27756819     AAsi    C    T        0      0        2 
  11 chr11_27756819     AKia    C    T        0      0        2 
  11 chr11_27756819     AOna    C    T        0      0        2 
  11 chr11_27756819     ASom    C    T        0      0        2 
  11 chr11_27756819     HCab    C    T        1      2        2 
  11 chr11_27756819     HPrz    C    T        1      2        2 
  11 chr11_27756819     ZBoe    C    T        0      0        2 
  11 chr11_27756819     ZGre    C    T        0      0        2 
  11 chr11_27756819     ZHar    C    T        0      0        2 
  11 chr11_27756819   Sample    C    T        0      0        2 
  11 chr11_27757367     AAsi    C    T        1      2        2 
  11 chr11_27757367     AKia    C    T        0      0        2 
  11 chr11_27757367     AOna    C    T        0      0        2 
  11 chr11_27757367     ASom    C    T        1      2        2 
  11 chr11_27757367     HCab    C    T        0      0        2 
  11 chr11_27757367     HPrz    C    T        0      0        2 
  11 chr11_27757367     ZBoe    C    T        0      0        2 
  11 chr11_27757367     ZGre    C    T        0      0        2 
  11 chr11_27757367     ZHar    C    T        0      0        2 
  11 chr11_27757367   Sample    C    T        1      2        2 
  11 chr11_27757845     AAsi    T    C        0      0        2 
  11 chr11_27757845     AKia    T    C        0      0        2 
  11 chr11_27757845     AOna    T    C        0      0        2 
  11 chr11_27757845     ASom    T    C        0      0        2 
  11 chr11_27757845     HCab    T    C      0.5      1        2 
  11 chr11_27757845     HPrz    T    C        0      0        2 
  11 chr11_27757845     ZBoe    T    C        0      0        2 
  11 chr11_27757845     ZGre    T    C        0      0        2 
  11 chr11_27757845     ZHar    T    C        0      0        2 
  11 chr11_27757845   Sample    T    C        0      0        2 
  11 chr11_27766568     AAsi    T    C        0      0        2 
  11 chr11_27766568     AKia    T    C        0      0        2 
  11 chr11_27766568     AOna    T    C        0      0        2 
  11 chr11_27766568     ASom    T    C        0      0        2 
  11 chr11_27766568     HCab    T    C        0      0        2 
  11 chr11_27766568     HPrz    T    C        0      0        2 
  11 chr11_27766568     ZBoe    T    C        1      2        2 
  11 chr11_27766568     ZGre    T    C        0      0        2 
  11 chr11_27766568     ZHar    T    C        0      0        2 
  11 chr11_27766568   Sample    T    C        0      0        2 
  11 chr11_27768015     AAsi    G    T        0      0        2 
  11 chr11_27768015     AKia    G    T        1      2        2 
  11 chr11_27768015     AOna    G    T        0      0        2 
  11 chr11_27768015     ASom    G    T        0      0        2 
  11 chr11_27768015     HCab    G    T        0      0        2 
  11 chr11_27768015     HPrz    G    T        0      0        2 
  11 chr11_27768015     ZBoe    G    T        0      0        2 
  11 chr11_27768015     ZGre    G    T        0      0        2 
  11 chr11_27768015     ZHar    G    T        0      0        2 
  11 chr11_27768015   Sample    G    T        0      0        2 
  11 chr11_27776318     AAsi    T    C        0      0        2 
  11 chr11_27776318     AKia    T    C        1      2        2 
  11 chr11_27776318     AOna    T    C        0      0        2 
  11 chr11_27776318     ASom    T    C        0      0        2 
  11 chr11_27776318     HCab    T    C        0      0        2 
  11 chr11_27776318     HPrz    T    C        0      0        2 
  11 chr11_27776318     ZBoe    T    C        0      0        2 
  11 chr11_27776318     ZGre    T    C        0      0        2 
  11 chr11_27776318     ZHar    T    C        0      0        2 
  11 chr11_27776318   Sample    T    C        0      0        2 
  11 chr11_27777811     AAsi    T    C        0      0        2 
  11 chr11_27777811     AKia    T    C        0      0        2 
  11 chr11_27777811     AOna    T    C        0      0        2 
  11 chr11_27777811     ASom    T    C        0      0        2 
  11 chr11_27777811     HCab    T    C        0      0        2 
  11 chr11_27777811     HPrz    T    C        0      0        2 
  11 chr11_27777811     ZBoe    T    C        0      0        2 
  11 chr11_27777811     ZGre    T    C        1      2        2 
  11 chr11_27777811     ZHar    T    C        0      0        2 
  11 chr11_27777811   Sample    T    C        0      0        2 
  11 chr11_27779437     AAsi    T    C        0      0        2 
  11 chr11_27779437     AKia    T    C        1      2        2 
  11 chr11_27779437     AOna    T    C        1      2        2 
  11 chr11_27779437     ASom    T    C        0      0        2 
  11 chr11_27779437     HCab    T    C        0      0        2 
  11 chr11_27779437     HPrz    T    C        0      0        2 
  11 chr11_27779437     ZBoe    T    C        0      0        2 
  11 chr11_27779437     ZGre    T    C        0      0        2 
  11 chr11_27779437     ZHar    T    C        0      0        2 
  11 chr11_27779437   Sample    T    C        0      0        2 
  11 chr11_27788277     AAsi    T    C        0      0        2 
  11 chr11_27788277     AKia    T    C        0      0        2 
  11 chr11_27788277     AOna    T    C        0      0        2 
  11 chr11_27788277     ASom    T    C        0      0        2 
  11 chr11_27788277     HCab    T    C        1      2        2 
  11 chr11_27788277     HPrz    T    C        1      2        2 
  11 chr11_27788277     ZBoe    T    C        0      0        2 
  11 chr11_27788277     ZGre    T    C        0      0        2 
  11 chr11_27788277     ZHar    T    C        0      0        2 
  11 chr11_27788277   Sample    T    C        0      0        2 
  11 chr11_27793875     AAsi    C    A        0      0        2 
  11 chr11_27793875     AKia    C    A        0      0        2 
  11 chr11_27793875     AOna    C    A        0      0        2 
  11 chr11_27793875     ASom    C    A        0      0        2 
  11 chr11_27793875     HCab    C    A        0      0        2 
  11 chr11_27793875     HPrz    C    A        0      0        2 
  11 chr11_27793875     ZBoe    C    A        1      2        2 
  11 chr11_27793875     ZGre    C    A        0      0        2 
  11 chr11_27793875     ZHar    C    A        0      0        2 
  11 chr11_27793875   Sample    C    A        0      0        2 
  11 chr11_27806388     AAsi    A    G        0      0        2 
  11 chr11_27806388     AKia    A    G        0      0        2 
  11 chr11_27806388     AOna    A    G        0      0        2 
  11 chr11_27806388     ASom    A    G        0      0        2 
  11 chr11_27806388     HCab    A    G        0      0        2 
  11 chr11_27806388     HPrz    A    G        0      0        2 
  11 chr11_27806388     ZBoe    A    G      0.5      1        2 
  11 chr11_27806388     ZGre    A    G        0      0        2 
  11 chr11_27806388     ZHar    A    G        0      0        2 
  11 chr11_27806388   Sample    A    G        0      0        2 
  11 chr11_27807973     AAsi    T    G        0      0        2 
  11 chr11_27807973     AKia    T    G        0      0        2 
  11 chr11_27807973     AOna    T    G        0      0        2 
  11 chr11_27807973     ASom    T    G        0      0        2 
  11 chr11_27807973     HCab    T    G        0      0        2 
  11 chr11_27807973     HPrz    T    G        1      2        2 
  11 chr11_27807973     ZBoe    T    G        0      0        2 
  11 chr11_27807973     ZGre    T    G        0      0        2 
  11 chr11_27807973     ZHar    T    G        0      0        2 
  11 chr11_27807973   Sample    T    G        0      0        2 
  11 chr11_27810532     AAsi    C    T        0      0        2 
  11 chr11_27810532     AKia    C    T        0      0        2 
  11 chr11_27810532     AOna    C    T        0      0        2 
  11 chr11_27810532     ASom    C    T        0      0        2 
  11 chr11_27810532     HCab    C    T        1      2        2 
  11 chr11_27810532     HPrz    C    T        1      2        2 
  11 chr11_27810532     ZBoe    C    T        0      0        2 
  11 chr11_27810532     ZGre    C    T        0      0        2 
  11 chr11_27810532     ZHar    C    T        0      0        2 
  11 chr11_27810532   Sample    C    T        0      0        2 
  11 chr11_27812573     AAsi    T    C        1      2        2 
  11 chr11_27812573     AKia    T    C        0      0        2 
  11 chr11_27812573     AOna    T    C        0      0        2 
  11 chr11_27812573     ASom    T    C        1      2        2 
  11 chr11_27812573     HCab    T    C        0      0        2 
  11 chr11_27812573     HPrz    T    C        0      0        2 
  11 chr11_27812573     ZBoe    T    C        0      0        2 
  11 chr11_27812573     ZGre    T    C        0      0        2 
  11 chr11_27812573     ZHar    T    C        0      0        2 
  11 chr11_27812573   Sample    T    C        1      2        2 
  11 chr11_27818994     AAsi    T    C        0      0        2 
  11 chr11_27818994     AKia    T    C        0      0        2 
  11 chr11_27818994     AOna    T    C        0      0        2 
  11 chr11_27818994     ASom    T    C        0      0        2 
  11 chr11_27818994     HCab    T    C        0      0        2 
  11 chr11_27818994     HPrz    T    C        0      0        2 
  11 chr11_27818994     ZBoe    T    C      0.5      1        2 
  11 chr11_27818994     ZGre    T    C        0      0        2 
  11 chr11_27818994     ZHar    T    C        0      0        2 
  11 chr11_27818994   Sample    T    C        0      0        2 
  11 chr11_27822660     AAsi    A    G        0      0        2 
  11 chr11_27822660     AKia    A    G        0      0        2 
  11 chr11_27822660     AOna    A    G        0      0        2 
  11 chr11_27822660     ASom    A    G        0      0        2 
  11 chr11_27822660     HCab    A    G        1      2        2 
  11 chr11_27822660     HPrz    A    G        1      2        2 
  11 chr11_27822660     ZBoe    A    G        0      0        2 
  11 chr11_27822660     ZGre    A    G        0      0        2 
  11 chr11_27822660     ZHar    A    G        0      0        2 
  11 chr11_27822660   Sample    A    G        0      0        2 
  11 chr11_27828389     AAsi    T    C        0      0        2 
  11 chr11_27828389     AKia    T    C        0      0        2 
  11 chr11_27828389     AOna    T    C        0      0        2 
  11 chr11_27828389     ASom    T    C        0      0        2 
  11 chr11_27828389     HCab    T    C        1      2        2 
  11 chr11_27828389     HPrz    T    C        1      2        2 
  11 chr11_27828389     ZBoe    T    C        0      0        2 
  11 chr11_27828389     ZGre    T    C        0      0        2 
  11 chr11_27828389     ZHar    T    C        0      0        2 
  11 chr11_27828389   Sample    T    C        0      0        2 
  11 chr11_27829193     AAsi    G    A        0      0        2 
  11 chr11_27829193     AKia    G    A        0      0        2 
  11 chr11_27829193     AOna    G    A        0      0        2 
  11 chr11_27829193     ASom    G    A        0      0        2 
  11 chr11_27829193     HCab    G    A        0      0        2 
  11 chr11_27829193     HPrz    G    A        0      0        2 
  11 chr11_27829193     ZBoe    G    A      0.5      1        2 
  11 chr11_27829193     ZGre    G    A        0      0        2 
  11 chr11_27829193     ZHar    G    A        0      0        2 
  11 chr11_27829193   Sample    G    A        0      0        2 
  11 chr11_27831297     AAsi    A    G        0      0        2 
  11 chr11_27831297     AKia    A    G        0      0        2 
  11 chr11_27831297     AOna    A    G        0      0        2 
  11 chr11_27831297     ASom    A    G        1      2        2 
  11 chr11_27831297     HCab    A    G        0      0        2 
  11 chr11_27831297     HPrz    A    G        0      0        2 
  11 chr11_27831297     ZBoe    A    G        0      0        2 
  11 chr11_27831297     ZGre    A    G        0      0        2 
  11 chr11_27831297     ZHar    A    G        0      0        2 
  11 chr11_27831297   Sample    A    G        0      0        2 
  11 chr11_27832400     AAsi    G    A        0      0        2 
  11 chr11_27832400     AKia    G    A        0      0        2 
  11 chr11_27832400     AOna    G    A        0      0        2 
  11 chr11_27832400     ASom    G    A        0      0        2 
  11 chr11_27832400     HCab    G    A        0      0        2 
  11 chr11_27832400     HPrz    G    A        0      0        2 
  11 chr11_27832400     ZBoe    G    A        1      2        2 
  11 chr11_27832400     ZGre    G    A        0      0        2 
  11 chr11_27832400     ZHar    G    A        0      0        2 
  11 chr11_27832400   Sample    G    A        0      0        2 
  11 chr11_27845976     AAsi    C    A        0      0        2 
  11 chr11_27845976     AKia    C    A        0      0        2 
  11 chr11_27845976     AOna    C    A        0      0        2 
  11 chr11_27845976     ASom    C    A        0      0        2 
  11 chr11_27845976     HCab    C    A        1      2        2 
  11 chr11_27845976     HPrz    C    A        1      2        2 
  11 chr11_27845976     ZBoe    C    A        0      0        2 
  11 chr11_27845976     ZGre    C    A        0      0        2 
  11 chr11_27845976     ZHar    C    A        0      0        2 
  11 chr11_27845976   Sample    C    A        0      0        2 
  11 chr11_27853820     AAsi    C    T        0      0        2 
  11 chr11_27853820     AKia    C    T        0      0        2 
  11 chr11_27853820     AOna    C    T        0      0        2 
  11 chr11_27853820     ASom    C    T        0      0        2 
  11 chr11_27853820     HCab    C    T        1      2        2 
  11 chr11_27853820     HPrz    C    T        1      2        2 
  11 chr11_27853820     ZBoe    C    T        0      0        2 
  11 chr11_27853820     ZGre    C    T        0      0        2 
  11 chr11_27853820     ZHar    C    T        0      0        2 
  11 chr11_27853820   Sample    C    T        0      0        2 
  11 chr11_27859133     AAsi    T    C      0.5      1        2 
  11 chr11_27859133     AKia    T    C        0      0        2 
  11 chr11_27859133     AOna    T    C        0      0        2 
  11 chr11_27859133     ASom    T    C        0      0        2 
  11 chr11_27859133     HCab    T    C        0      0        2 
  11 chr11_27859133     HPrz    T    C        0      0        2 
  11 chr11_27859133     ZBoe    T    C        0      0        2 
  11 chr11_27859133     ZGre    T    C        0      0        2 
  11 chr11_27859133     ZHar    T    C        0      0        2 
  11 chr11_27859133   Sample    T    C        1      2        2 
  11 chr11_27861553     AAsi    C    T      0.5      1        2 
  11 chr11_27861553     AKia    C    T        0      0        2 
  11 chr11_27861553     AOna    C    T        0      0        2 
  11 chr11_27861553     ASom    C    T        0      0        2 
  11 chr11_27861553     HCab    C    T        0      0        2 
  11 chr11_27861553     HPrz    C    T        0      0        2 
  11 chr11_27861553     ZBoe    C    T        0      0        2 
  11 chr11_27861553     ZGre    C    T        0      0        2 
  11 chr11_27861553     ZHar    C    T        0      0        2 
  11 chr11_27861553   Sample    C    T        1      2        2 
  11 chr11_27861929     AAsi    T    C        0      0        2 
  11 chr11_27861929     AKia    T    C        0      0        2 
  11 chr11_27861929     AOna    T    C        0      0        2 
  11 chr11_27861929     ASom    T    C        0      0        2 
  11 chr11_27861929     HCab    T    C        0      0        2 
  11 chr11_27861929     HPrz    T    C        0      0        2 
  11 chr11_27861929     ZBoe    T    C        0      0        2 
  11 chr11_27861929     ZGre    T    C        0      0        2 
  11 chr11_27861929     ZHar    T    C        1      2        2 
  11 chr11_27861929   Sample    T    C        0      0        2 
  11 chr11_27866623     AAsi    A    G        0      0        2 
  11 chr11_27866623     AKia    A    G        1      2        2 
  11 chr11_27866623     AOna    A    G        0      0        2 
  11 chr11_27866623     ASom    A    G        0      0        2 
  11 chr11_27866623     HCab    A    G      0.5      1        2 
  11 chr11_27866623     HPrz    A    G        0      0        2 
  11 chr11_27866623     ZBoe    A    G        0      0        2 
  11 chr11_27866623     ZGre    A    G        0      0        2 
  11 chr11_27866623     ZHar    A    G        0      0        2 
  11 chr11_27866623   Sample    A    G        0      0        2 
  11 chr11_27867069     AAsi    T    C        0      0        2 
  11 chr11_27867069     AKia    T    C        0      0        2 
  11 chr11_27867069     AOna    T    C        0      0        2 
  11 chr11_27867069     ASom    T    C        0      0        2 
  11 chr11_27867069     HCab    T    C        0      0        2 
  11 chr11_27867069     HPrz    T    C        0      0        2 
  11 chr11_27867069     ZBoe    T    C        0      0        2 
  11 chr11_27867069     ZGre    T    C        1      2        2 
  11 chr11_27867069     ZHar    T    C        0      0        2 
  11 chr11_27867069   Sample    T    C        0      0        2 
  11 chr11_27881876     AAsi    A    G        0      0        2 
  11 chr11_27881876     AKia    A    G        0      0        2 
  11 chr11_27881876     AOna    A    G        0      0        2 
  11 chr11_27881876     ASom    A    G        1      2        2 
  11 chr11_27881876     HCab    A    G        0      0        2 
  11 chr11_27881876     HPrz    A    G        0      0        2 
  11 chr11_27881876     ZBoe    A    G        0      0        2 
  11 chr11_27881876     ZGre    A    G        0      0        2 
  11 chr11_27881876     ZHar    A    G        0      0        2 
  11 chr11_27881876   Sample    A    G        0      0        2 
  11 chr11_27883323     AAsi    C    T        0      0        2 
  11 chr11_27883323     AKia    C    T        0      0        2 
  11 chr11_27883323     AOna    C    T        0      0        2 
  11 chr11_27883323     ASom    C    T        0      0        2 
  11 chr11_27883323     HCab    C    T        0      0        2 
  11 chr11_27883323     HPrz    C    T        0      0        2 
  11 chr11_27883323     ZBoe    C    T      0.5      1        2 
  11 chr11_27883323     ZGre    C    T        0      0        2 
  11 chr11_27883323     ZHar    C    T        0      0        2 
  11 chr11_27883323   Sample    C    T        0      0        2 
  11 chr11_27896207     AAsi    T    C        0      0        2 
  11 chr11_27896207     AKia    T    C        0      0        2 
  11 chr11_27896207     AOna    T    C        0      0        2 
  11 chr11_27896207     ASom    T    C        0      0        2 
  11 chr11_27896207     HCab    T    C        0      0        2 
  11 chr11_27896207     HPrz    T    C        0      0        2 
  11 chr11_27896207     ZBoe    T    C        0      0        2 
  11 chr11_27896207     ZGre    T    C      0.5      1        2 
  11 chr11_27896207     ZHar    T    C        0      0        2 
  11 chr11_27896207   Sample    T    C        0      0        2 
  11 chr11_27896881     AAsi    G    A        0      0        2 
  11 chr11_27896881     AKia    G    A        0      0        2 
  11 chr11_27896881     AOna    G    A        0      0        2 
  11 chr11_27896881     ASom    G    A        0      0        2 
  11 chr11_27896881     HCab    G    A        0      0        2 
  11 chr11_27896881     HPrz    G    A        0      0        2 
  11 chr11_27896881     ZBoe    G    A        1      2        2 
  11 chr11_27896881     ZGre    G    A      0.5      1        2 
  11 chr11_27896881     ZHar    G    A        1      2        2 
  11 chr11_27896881   Sample    G    A        0      0        2 
  11 chr11_27911313     AAsi    T    A        0      0        2 
  11 chr11_27911313     AKia    T    A        0      0        2 
  11 chr11_27911313     AOna    T    A        0      0        2 
  11 chr11_27911313     ASom    T    A        0      0        2 
  11 chr11_27911313     HCab    T    A        0      0        2 
  11 chr11_27911313     HPrz    T    A        0      0        2 
  11 chr11_27911313     ZBoe    T    A      0.5      1        2 
  11 chr11_27911313     ZGre    T    A        0      0        2 
  11 chr11_27911313     ZHar    T    A        0      0        2 
  11 chr11_27911313   Sample    T    A        0      0        2 
  11 chr11_27912010     AAsi    G    T        0      0        2 
  11 chr11_27912010     AKia    G    T        0      0        2 
  11 chr11_27912010     AOna    G    T        0      0        2 
  11 chr11_27912010     ASom    G    T        0      0        2 
  11 chr11_27912010     HCab    G    T        0      0        2 
  11 chr11_27912010     HPrz    G    T        0      0        2 
  11 chr11_27912010     ZBoe    G    T        0      0        2 
  11 chr11_27912010     ZGre    G    T      0.5      1        2 
  11 chr11_27912010     ZHar    G    T        0      0        2 
  11 chr11_27912010   Sample    G    T        0      0        2 
  11 chr11_27920503     AAsi    G    A        0      0        2 
  11 chr11_27920503     AKia    G    A        1      2        2 
  11 chr11_27920503     AOna    G    A        1      2        2 
  11 chr11_27920503     ASom    G    A        0      0        2 
  11 chr11_27920503     HCab    G    A        0      0        2 
  11 chr11_27920503     HPrz    G    A        0      0        2 
  11 chr11_27920503     ZBoe    G    A        0      0        2 
  11 chr11_27920503     ZGre    G    A        0      0        2 
  11 chr11_27920503     ZHar    G    A        0      0        2 
  11 chr11_27920503   Sample    G    A        0      0        2 
  11 chr11_27929774     AAsi    C    A        0      0        2 
  11 chr11_27929774     AKia    C    A        0      0        2 
  11 chr11_27929774     AOna    C    A        0      0        2 
  11 chr11_27929774     ASom    C    A        0      0        2 
  11 chr11_27929774     HCab    C    A        0      0        2 
  11 chr11_27929774     HPrz    C    A        0      0        2 
  11 chr11_27929774     ZBoe    C    A      0.5      1        2 
  11 chr11_27929774     ZGre    C    A        0      0        2 
  11 chr11_27929774     ZHar    C    A        0      0        2 
  11 chr11_27929774   Sample    C    A        0      0        2 
  11 chr11_27932723     AAsi    T    C        0      0        2 
  11 chr11_27932723     AKia    T    C        0      0        2 
  11 chr11_27932723     AOna    T    C        0      0        2 
  11 chr11_27932723     ASom    T    C        0      0        2 
  11 chr11_27932723     HCab    T    C        0      0        2 
  11 chr11_27932723     HPrz    T    C        0      0        2 
  11 chr11_27932723     ZBoe    T    C      0.5      1        2 
  11 chr11_27932723     ZGre    T    C        0      0        2 
  11 chr11_27932723     ZHar    T    C        0      0        2 
  11 chr11_27932723   Sample    T    C        0      0        2 
  11 chr11_27941517     AAsi    C    T        0      0        2 
  11 chr11_27941517     AKia    C    T        0      0        2 
  11 chr11_27941517     AOna    C    T        0      0        2 
  11 chr11_27941517     ASom    C    T        0      0        2 
  11 chr11_27941517     HCab    C    T        1      2        2 
  11 chr11_27941517     HPrz    C    T        1      2        2 
  11 chr11_27941517     ZBoe    C    T        0      0        2 
  11 chr11_27941517     ZGre    C    T        0      0        2 
  11 chr11_27941517     ZHar    C    T        0      0        2 
  11 chr11_27941517   Sample    C    T        0      0        2 
  11 chr11_27945048     AAsi    T    A        0      0        2 
  11 chr11_27945048     AKia    T    A        0      0        2 
  11 chr11_27945048     AOna    T    A        0      0        2 
  11 chr11_27945048     ASom    T    A        0      0        2 
  11 chr11_27945048     HCab    T    A        0      0        2 
  11 chr11_27945048     HPrz    T    A        0      0        2 
  11 chr11_27945048     ZBoe    T    A      0.5      1        2 
  11 chr11_27945048     ZGre    T    A        0      0        2 
  11 chr11_27945048     ZHar    T    A        0      0        2 
  11 chr11_27945048   Sample    T    A        0      0        2 
  11 chr11_27946701     AAsi    T    C        0      0        2 
  11 chr11_27946701     AKia    T    C        0      0        2 
  11 chr11_27946701     AOna    T    C        0      0        2 
  11 chr11_27946701     ASom    T    C        0      0        2 
  11 chr11_27946701     HCab    T    C        0      0        2 
  11 chr11_27946701     HPrz    T    C        0      0        2 
  11 chr11_27946701     ZBoe    T    C      0.5      1        2 
  11 chr11_27946701     ZGre    T    C        0      0        2 
  11 chr11_27946701     ZHar    T    C        0      0        2 
  11 chr11_27946701   Sample    T    C        0      0        2 
  11 chr11_27947911     AAsi    G    A        0      0        2 
  11 chr11_27947911     AKia    G    A        0      0        2 
  11 chr11_27947911     AOna    G    A        0      0        2 
  11 chr11_27947911     ASom    G    A        0      0        2 
  11 chr11_27947911     HCab    G    A        1      2        2 
  11 chr11_27947911     HPrz    G    A        1      2        2 
  11 chr11_27947911     ZBoe    G    A        0      0        2 
  11 chr11_27947911     ZGre    G    A        0      0        2 
  11 chr11_27947911     ZHar    G    A        0      0        2 
  11 chr11_27947911   Sample    G    A        0      0        2 
  11 chr11_27948299     AAsi    C    T        0      0        2 
  11 chr11_27948299     AKia    C    T        0      0        2 
  11 chr11_27948299     AOna    C    T        0      0        2 
  11 chr11_27948299     ASom    C    T        0      0        2 
  11 chr11_27948299     HCab    C    T        0      0        2 
  11 chr11_27948299     HPrz    C    T        0      0        2 
  11 chr11_27948299     ZBoe    C    T        0      0        2 
  11 chr11_27948299     ZGre    C    T        0      0        2 
  11 chr11_27948299     ZHar    C    T        1      2        2 
  11 chr11_27948299   Sample    C    T        0      0        2 
  11 chr11_27950745     AAsi    T    C        1      2        2 
  11 chr11_27950745     AKia    T    C        0      0        2 
  11 chr11_27950745     AOna    T    C        0      0        2 
  11 chr11_27950745     ASom    T    C        0      0        2 
  11 chr11_27950745     HCab    T    C        0      0        2 
  11 chr11_27950745     HPrz    T    C        0      0        2 
  11 chr11_27950745     ZBoe    T    C        0      0        2 
  11 chr11_27950745     ZGre    T    C        0      0        2 
  11 chr11_27950745     ZHar    T    C        0      0        2 
  11 chr11_27950745   Sample    T    C        0      0        2 
  11 chr11_27953794     AAsi    G    A        0      0        2 
  11 chr11_27953794     AKia    G    A        0      0        2 
  11 chr11_27953794     AOna    G    A        0      0        2 
  11 chr11_27953794     ASom    G    A        0      0        2 
  11 chr11_27953794     HCab    G    A        1      2        2 
  11 chr11_27953794     HPrz    G    A        1      2        2 
  11 chr11_27953794     ZBoe    G    A        0      0        2 
  11 chr11_27953794     ZGre    G    A        0      0        2 
  11 chr11_27953794     ZHar    G    A        0      0        2 
  11 chr11_27953794   Sample    G    A        0      0        2 
  11 chr11_27959876     AAsi    C    A        0      0        2 
  11 chr11_27959876     AKia    C    A        1      2        2 
  11 chr11_27959876     AOna    C    A        0      0        2 
  11 chr11_27959876     ASom    C    A        0      0        2 
  11 chr11_27959876     HCab    C    A        0      0        2 
  11 chr11_27959876     HPrz    C    A        0      0        2 
  11 chr11_27959876     ZBoe    C    A        0      0        2 
  11 chr11_27959876     ZGre    C    A        0      0        2 
  11 chr11_27959876     ZHar    C    A        0      0        2 
  11 chr11_27959876   Sample    C    A        0      0        2 
  11 chr11_27964729     AAsi    T    C      0.5      1        2 
  11 chr11_27964729     AKia    T    C        0      0        2 
  11 chr11_27964729     AOna    T    C        0      0        2 
  11 chr11_27964729     ASom    T    C        0      0        2 
  11 chr11_27964729     HCab    T    C        1      2        2 
  11 chr11_27964729     HPrz    T    C        1      2        2 
  11 chr11_27964729     ZBoe    T    C        0      0        2 
  11 chr11_27964729     ZGre    T    C        0      0        2 
  11 chr11_27964729     ZHar    T    C        0      0        2 
  11 chr11_27964729   Sample    T    C        0      0        2 
  11 chr11_27974577     AAsi    G    A        0      0        2 
  11 chr11_27974577     AKia    G    A        0      0        2 
  11 chr11_27974577     AOna    G    A        0      0        2 
  11 chr11_27974577     ASom    G    A        0      0        2 
  11 chr11_27974577     HCab    G    A        1      2        2 
  11 chr11_27974577     HPrz    G    A        1      2        2 
  11 chr11_27974577     ZBoe    G    A        0      0        2 
  11 chr11_27974577     ZGre    G    A        0      0        2 
  11 chr11_27974577     ZHar    G    A        0      0        2 
  11 chr11_27974577   Sample    G    A        0      0        2 
  11 chr11_27982326     AAsi    T    C        0      0        2 
  11 chr11_27982326     AKia    T    C        0      0        2 
  11 chr11_27982326     AOna    T    C        0      0        2 
  11 chr11_27982326     ASom    T    C        0      0        2 
  11 chr11_27982326     HCab    T    C        1      2        2 
  11 chr11_27982326     HPrz    T    C        1      2        2 
  11 chr11_27982326     ZBoe    T    C        0      0        2 
  11 chr11_27982326     ZGre    T    C        0      0        2 
  11 chr11_27982326     ZHar    T    C        0      0        2 
  11 chr11_27982326   Sample    T    C        0      0        2 
  11 chr11_27987413     AAsi    G    A        0      0        2 
  11 chr11_27987413     AKia    G    A        0      0        2 
  11 chr11_27987413     AOna    G    A        0      0        2 
  11 chr11_27987413     ASom    G    A        0      0        2 
  11 chr11_27987413     HCab    G    A        1      2        2 
  11 chr11_27987413     HPrz    G    A        1      2        2 
  11 chr11_27987413     ZBoe    G    A        0      0        2 
  11 chr11_27987413     ZGre    G    A        0      0        2 
  11 chr11_27987413     ZHar    G    A        0      0        2 
  11 chr11_27987413   Sample    G    A        0      0        2 
  11 chr11_27988018     AAsi    G    A        1      2        2 
  11 chr11_27988018     AKia    G    A        0      0        2 
  11 chr11_27988018     AOna    G    A        0      0        2 
  11 chr11_27988018     ASom    G    A        1      2        2 
  11 chr11_27988018     HCab    G    A        0      0        2 
  11 chr11_27988018     HPrz    G    A        0      0        2 
  11 chr11_27988018     ZBoe    G    A        0      0        2 
  11 chr11_27988018     ZGre    G    A        0      0        2 
  11 chr11_27988018     ZHar    G    A        0      0        2 
  11 chr11_27988018   Sample    G    A        1      2        2 
  11 chr11_27996301     AAsi    C    T        0      0        2 
  11 chr11_27996301     AKia    C    T        0      0        2 
  11 chr11_27996301     AOna    C    T        0      0        2 
  11 chr11_27996301     ASom    C    T        0      0        2 
  11 chr11_27996301     HCab    C    T        1      2        2 
  11 chr11_27996301     HPrz    C    T        1      2        2 
  11 chr11_27996301     ZBoe    C    T        0      0        2 
  11 chr11_27996301     ZGre    C    T        0      0        2 
  11 chr11_27996301     ZHar    C    T        0      0        2 
  11 chr11_27996301   Sample    C    T        0      0        2 
  11 chr11_27998461     AAsi    G    C        0      0        2 
  11 chr11_27998461     AKia    G    C        0      0        2 
  11 chr11_27998461     AOna    G    C        0      0        2 
  11 chr11_27998461     ASom    G    C        0      0        2 
  11 chr11_27998461     HCab    G    C      0.5      1        2 
  11 chr11_27998461     HPrz    G    C        1      2        2 
  11 chr11_27998461     ZBoe    G    C        0      0        2 
  11 chr11_27998461     ZGre    G    C        0      0        2 
  11 chr11_27998461     ZHar    G    C        0      0        2 
  11 chr11_27998461   Sample    G    C        0      0        2 
  11 chr11_28000926     AAsi    G    T        0      0        2 
  11 chr11_28000926     AKia    G    T        0      0        2 
  11 chr11_28000926     AOna    G    T        0      0        2 
  11 chr11_28000926     ASom    G    T        0      0        2 
  11 chr11_28000926     HCab    G    T        1      2        2 
  11 chr11_28000926     HPrz    G    T        1      2        2 
  11 chr11_28000926     ZBoe    G    T        0      0        2 
  11 chr11_28000926     ZGre    G    T        0      0        2 
  11 chr11_28000926     ZHar    G    T        0      0        2 
  11 chr11_28000926   Sample    G    T        0      0        2 
  11 chr11_28004296     AAsi    G    T        0      0        2 
  11 chr11_28004296     AKia    G    T        0      0        2 
  11 chr11_28004296     AOna    G    T        1      2        2 
  11 chr11_28004296     ASom    G    T        0      0        2 
  11 chr11_28004296     HCab    G    T        0      0        2 
  11 chr11_28004296     HPrz    G    T        0      0        2 
  11 chr11_28004296     ZBoe    G    T        0      0        2 
  11 chr11_28004296     ZGre    G    T        0      0        2 
  11 chr11_28004296     ZHar    G    T        0      0        2 
  11 chr11_28004296   Sample    G    T        0      0        2 
  11 chr11_28013882     AAsi    A    G        0      0        2 
  11 chr11_28013882     AKia    A    G        0      0        2 
  11 chr11_28013882     AOna    A    G        0      0        2 
  11 chr11_28013882     ASom    A    G        0      0        2 
  11 chr11_28013882     HCab    A    G        1      2        2 
  11 chr11_28013882     HPrz    A    G        1      2        2 
  11 chr11_28013882     ZBoe    A    G        0      0        2 
  11 chr11_28013882     ZGre    A    G        0      0        2 
  11 chr11_28013882     ZHar    A    G        0      0        2 
  11 chr11_28013882   Sample    A    G        0      0        2 
  11 chr11_28024629     AAsi    A    T      0.5      1        2 
  11 chr11_28024629     AKia    A    T        0      0        2 
  11 chr11_28024629     AOna    A    T        0      0        2 
  11 chr11_28024629     ASom    A    T        0      0        2 
  11 chr11_28024629     HCab    A    T        0      0        2 
  11 chr11_28024629     HPrz    A    T        0      0        2 
  11 chr11_28024629     ZBoe    A    T        0      0        2 
  11 chr11_28024629     ZGre    A    T        0      0        2 
  11 chr11_28024629     ZHar    A    T        0      0        2 
  11 chr11_28024629   Sample    A    T        0      0        2 
  11 chr11_28027835     AAsi    T    C        0      0        2 
  11 chr11_28027835     AKia    T    C        0      0        2 
  11 chr11_28027835     AOna    T    C        0      0        2 
  11 chr11_28027835     ASom    T    C        0      0        2 
  11 chr11_28027835     HCab    T    C        0      0        2 
  11 chr11_28027835     HPrz    T    C        0      0        2 
  11 chr11_28027835     ZBoe    T    C        1      2        2 
  11 chr11_28027835     ZGre    T    C        0      0        2 
  11 chr11_28027835     ZHar    T    C        0      0        2 
  11 chr11_28027835   Sample    T    C        0      0        2 
  11 chr11_28030473     AAsi    T    C        0      0        2 
  11 chr11_28030473     AKia    T    C        0      0        2 
  11 chr11_28030473     AOna    T    C        0      0        2 
  11 chr11_28030473     ASom    T    C        0      0        2 
  11 chr11_28030473     HCab    T    C        1      2        2 
  11 chr11_28030473     HPrz    T    C        1      2        2 
  11 chr11_28030473     ZBoe    T    C        0      0        2 
  11 chr11_28030473     ZGre    T    C        0      0        2 
  11 chr11_28030473     ZHar    T    C        0      0        2 
  11 chr11_28030473   Sample    T    C        0      0        2 
  11 chr11_28033678     AAsi    A    G        0      0        2 
  11 chr11_28033678     AKia    A    G        0      0        2 
  11 chr11_28033678     AOna    A    G        0      0        2 
  11 chr11_28033678     ASom    A    G        0      0        2 
  11 chr11_28033678     HCab    A    G        0      0        2 
  11 chr11_28033678     HPrz    A    G        0      0        2 
  11 chr11_28033678     ZBoe    A    G        0      0        2 
  11 chr11_28033678     ZGre    A    G      0.5      1        2 
  11 chr11_28033678     ZHar    A    G        0      0        2 
  11 chr11_28033678   Sample    A    G        0      0        2 
  11 chr11_28048619     AAsi    G    C        0      0        2 
  11 chr11_28048619     AKia    G    C        0      0        2 
  11 chr11_28048619     AOna    G    C        0      0        2 
  11 chr11_28048619     ASom    G    C        0      0        2 
  11 chr11_28048619     HCab    G    C        0      0        2 
  11 chr11_28048619     HPrz    G    C        0      0        2 
  11 chr11_28048619     ZBoe    G    C        0      0        2 
  11 chr11_28048619     ZGre    G    C      0.5      1        2 
  11 chr11_28048619     ZHar    G    C        0      0        2 
  11 chr11_28048619   Sample    G    C        0      0        2 
  11 chr11_28050987     AAsi    T    C        0      0        2 
  11 chr11_28050987     AKia    T    C        0      0        2 
  11 chr11_28050987     AOna    T    C        0      0        2 
  11 chr11_28050987     ASom    T    C        0      0        2 
  11 chr11_28050987     HCab    T    C        1      2        2 
  11 chr11_28050987     HPrz    T    C        1      2        2 
  11 chr11_28050987     ZBoe    T    C        0      0        2 
  11 chr11_28050987     ZGre    T    C        0      0        2 
  11 chr11_28050987     ZHar    T    C        0      0        2 
  11 chr11_28050987   Sample    T    C        0      0        2 
  11 chr11_28051622     AAsi    C    A        0      0        2 
  11 chr11_28051622     AKia    C    A        0      0        2 
  11 chr11_28051622     AOna    C    A        0      0        2 
  11 chr11_28051622     ASom    C    A        0      0        2 
  11 chr11_28051622     HCab    C    A        0      0        2 
  11 chr11_28051622     HPrz    C    A        0      0        2 
  11 chr11_28051622     ZBoe    C    A      0.5      1        2 
  11 chr11_28051622     ZGre    C    A        0      0        2 
  11 chr11_28051622     ZHar    C    A        0      0        2 
  11 chr11_28051622   Sample    C    A        0      0        2 
  11 chr11_28054359     AAsi    C    T        0      0        2 
  11 chr11_28054359     AKia    C    T        0      0        2 
  11 chr11_28054359     AOna    C    T        0      0        2 
  11 chr11_28054359     ASom    C    T        0      0        2 
  11 chr11_28054359     HCab    C    T        0      0        2 
  11 chr11_28054359     HPrz    C    T        0      0        2 
  11 chr11_28054359     ZBoe    C    T        0      0        2 
  11 chr11_28054359     ZGre    C    T        0      0        2 
  11 chr11_28054359     ZHar    C    T      0.5      1        2 
  11 chr11_28054359   Sample    C    T        0      0        2 
  11 chr11_28071065     AAsi    T    C        0      0        2 
  11 chr11_28071065     AKia    T    C        0      0        2 
  11 chr11_28071065     AOna    T    C        0      0        2 
  11 chr11_28071065     ASom    T    C        0      0        2 
  11 chr11_28071065     HCab    T    C        1      2        2 
  11 chr11_28071065     HPrz    T    C        1      2        2 
  11 chr11_28071065     ZBoe    T    C        0      0        2 
  11 chr11_28071065     ZGre    T    C        0      0        2 
  11 chr11_28071065     ZHar    T    C        0      0        2 
  11 chr11_28071065   Sample    T    C        0      0        2 
  11 chr11_28074346     AAsi    G    A        0      0        2 
  11 chr11_28074346     AKia    G    A        0      0        2 
  11 chr11_28074346     AOna    G    A        0      0        2 
  11 chr11_28074346     ASom    G    A        0      0        2 
  11 chr11_28074346     HCab    G    A        0      0        2 
  11 chr11_28074346     HPrz    G    A        0      0        2 
  11 chr11_28074346     ZBoe    G    A        0      0        2 
  11 chr11_28074346     ZGre    G    A        0      0        2 
  11 chr11_28074346     ZHar    G    A      0.5      1        2 
  11 chr11_28074346   Sample    G    A        0      0        2 
  11 chr11_28074496     AAsi    C    T        0      0        2 
  11 chr11_28074496     AKia    C    T        0      0        2 
  11 chr11_28074496     AOna    C    T        0      0        2 
  11 chr11_28074496     ASom    C    T        0      0        2 
  11 chr11_28074496     HCab    C    T        0      0        2 
  11 chr11_28074496     HPrz    C    T        0      0        2 
  11 chr11_28074496     ZBoe    C    T        0      0        2 
  11 chr11_28074496     ZGre    C    T        1      2        2 
  11 chr11_28074496     ZHar    C    T        0      0        2 
  11 chr11_28074496   Sample    C    T        0      0        2 
  11 chr11_28080241     AAsi    G    A        0      0        2 
  11 chr11_28080241     AKia    G    A        0      0        2 
  11 chr11_28080241     AOna    G    A        0      0        2 
  11 chr11_28080241     ASom    G    A        0      0        2 
  11 chr11_28080241     HCab    G    A        0      0        2 
  11 chr11_28080241     HPrz    G    A        0      0        2 
  11 chr11_28080241     ZBoe    G    A      0.5      1        2 
  11 chr11_28080241     ZGre    G    A        0      0        2 
  11 chr11_28080241     ZHar    G    A        0      0        2 
  11 chr11_28080241   Sample    G    A        0      0        2 
  11 chr11_28083116     AAsi    A    G        1      2        2 
  11 chr11_28083116     AKia    A    G        0      0        2 
  11 chr11_28083116     AOna    A    G        0      0        2 
  11 chr11_28083116     ASom    A    G        0      0        2 
  11 chr11_28083116     HCab    A    G        0      0        2 
  11 chr11_28083116     HPrz    A    G        0      0        2 
  11 chr11_28083116     ZBoe    A    G        0      0        2 
  11 chr11_28083116     ZGre    A    G        0      0        2 
  11 chr11_28083116     ZHar    A    G        0      0        2 
  11 chr11_28083116   Sample    A    G        0      0        2 
  11 chr11_28095381     AAsi    T    C        0      0        2 
  11 chr11_28095381     AKia    T    C        1      2        2 
  11 chr11_28095381     AOna    T    C        1      2        2 
  11 chr11_28095381     ASom    T    C        0      0        2 
  11 chr11_28095381     HCab    T    C        0      0        2 
  11 chr11_28095381     HPrz    T    C        0      0        2 
  11 chr11_28095381     ZBoe    T    C        0      0        2 
  11 chr11_28095381     ZGre    T    C        0      0        2 
  11 chr11_28095381     ZHar    T    C        0      0        2 
  11 chr11_28095381   Sample    T    C        0      0        2 
  11 chr11_28100564     AAsi    A    C        0      0        2 
  11 chr11_28100564     AKia    A    C        0      0        2 
  11 chr11_28100564     AOna    A    C        0      0        2 
  11 chr11_28100564     ASom    A    C        0      0        2 
  11 chr11_28100564     HCab    A    C        0      0        2 
  11 chr11_28100564     HPrz    A    C        0      0        2 
  11 chr11_28100564     ZBoe    A    C        1      2        2 
  11 chr11_28100564     ZGre    A    C        1      2        2 
  11 chr11_28100564     ZHar    A    C        1      2        2 
  11 chr11_28100564   Sample    A    C        0      0        2 
  11 chr11_28101838     AAsi    A    G        1      2        2 
  11 chr11_28101838     AKia    A    G        0      0        2 
  11 chr11_28101838     AOna    A    G        0      0        2 
  11 chr11_28101838     ASom    A    G        1      2        2 
  11 chr11_28101838     HCab    A    G        1      2        2 
  11 chr11_28101838     HPrz    A    G        1      2        2 
  11 chr11_28101838     ZBoe    A    G        0      0        2 
  11 chr11_28101838     ZGre    A    G        0      0        2 
  11 chr11_28101838     ZHar    A    G        0      0        2 
  11 chr11_28101838   Sample    A    G        1      2        2 
  11 chr11_28104655     AAsi    T    C        0      0        2 
  11 chr11_28104655     AKia    T    C        0      0        2 
  11 chr11_28104655     AOna    T    C        0      0        2 
  11 chr11_28104655     ASom    T    C        0      0        2 
  11 chr11_28104655     HCab    T    C        1      2        2 
  11 chr11_28104655     HPrz    T    C        1      2        2 
  11 chr11_28104655     ZBoe    T    C        0      0        2 
  11 chr11_28104655     ZGre    T    C        0      0        2 
  11 chr11_28104655     ZHar    T    C        0      0        2 
  11 chr11_28104655   Sample    T    C        0      0        2 
  11 chr11_28105697     AAsi    T    C        1      2        2 
  11 chr11_28105697     AKia    T    C        1      2        2 
  11 chr11_28105697     AOna    T    C        1      2        2 
  11 chr11_28105697     ASom    T    C        1      2        2 
  11 chr11_28105697     HCab    T    C        0      0        2 
  11 chr11_28105697     HPrz    T    C        0      0        2 
  11 chr11_28105697     ZBoe    T    C        0      0        2 
  11 chr11_28105697     ZGre    T    C        0      0        2 
  11 chr11_28105697     ZHar    T    C        0      0        2 
  11 chr11_28105697   Sample    T    C        1      2        2 
  11 chr11_28107662     AAsi    T    G        0      0        2 
  11 chr11_28107662     AKia    T    G        0      0        2 
  11 chr11_28107662     AOna    T    G        0      0        2 
  11 chr11_28107662     ASom    T    G        0      0        2 
  11 chr11_28107662     HCab    T    G        1      2        2 
  11 chr11_28107662     HPrz    T    G        1      2        2 
  11 chr11_28107662     ZBoe    T    G        0      0        2 
  11 chr11_28107662     ZGre    T    G        0      0        2 
  11 chr11_28107662     ZHar    T    G        0      0        2 
  11 chr11_28107662   Sample    T    G        0      0        2 
  11 chr11_28113965     AAsi    A    G        0      0        2 
  11 chr11_28113965     AKia    A    G        0      0        2 
  11 chr11_28113965     AOna    A    G        0      0        2 
  11 chr11_28113965     ASom    A    G        0      0        2 
  11 chr11_28113965     HCab    A    G        0      0        2 
  11 chr11_28113965     HPrz    A    G        0      0        2 
  11 chr11_28113965     ZBoe    A    G        0      0        2 
  11 chr11_28113965     ZGre    A    G      0.5      1        2 
  11 chr11_28113965     ZHar    A    G        0      0        2 
  11 chr11_28113965   Sample    A    G        0      0        2 
  11 chr11_28118148     AAsi    T    C        0      0        2 
  11 chr11_28118148     AKia    T    C        0      0        2 
  11 chr11_28118148     AOna    T    C        0      0        2 
  11 chr11_28118148     ASom    T    C        0      0        2 
  11 chr11_28118148     HCab    T    C        1      2        2 
  11 chr11_28118148     HPrz    T    C        1      2        2 
  11 chr11_28118148     ZBoe    T    C        0      0        2 
  11 chr11_28118148     ZGre    T    C        0      0        2 
  11 chr11_28118148     ZHar    T    C        0      0        2 
  11 chr11_28118148   Sample    T    C        0      0        2 
  11 chr11_28121171     AAsi    A    G        0      0        2 
  11 chr11_28121171     AKia    A    G        0      0        2 
  11 chr11_28121171     AOna    A    G        0      0        2 
  11 chr11_28121171     ASom    A    G        0      0        2 
  11 chr11_28121171     HCab    A    G        0      0        2 
  11 chr11_28121171     HPrz    A    G        0      0        2 
  11 chr11_28121171     ZBoe    A    G        0      0        2 
  11 chr11_28121171     ZGre    A    G        1      2        2 
  11 chr11_28121171     ZHar    A    G        0      0        2 
  11 chr11_28121171   Sample    A    G        0      0        2 
  11 chr11_28121259     AAsi    T    C        0      0        2 
  11 chr11_28121259     AKia    T    C        0      0        2 
  11 chr11_28121259     AOna    T    C        0      0        2 
  11 chr11_28121259     ASom    T    C        0      0        2 
  11 chr11_28121259     HCab    T    C        1      2        2 
  11 chr11_28121259     HPrz    T    C        1      2        2 
  11 chr11_28121259     ZBoe    T    C        0      0        2 
  11 chr11_28121259     ZGre    T    C        0      0        2 
  11 chr11_28121259     ZHar    T    C        0      0        2 
  11 chr11_28121259   Sample    T    C        0      0        2 
  11 chr11_28122196     AAsi    T    C        0      0        2 
  11 chr11_28122196     AKia    T    C        0      0        2 
  11 chr11_28122196     AOna    T    C        0      0        2 
  11 chr11_28122196     ASom    T    C        0      0        2 
  11 chr11_28122196     HCab    T    C        0      0        2 
  11 chr11_28122196     HPrz    T    C        0      0        2 
  11 chr11_28122196     ZBoe    T    C        0      0        2 
  11 chr11_28122196     ZGre    T    C        0      0        2 
  11 chr11_28122196     ZHar    T    C        1      2        2 
  11 chr11_28122196   Sample    T    C        0      0        2 
  11 chr11_28123732     AAsi    G    C        0      0        2 
  11 chr11_28123732     AKia    G    C        0      0        2 
  11 chr11_28123732     AOna    G    C        0      0        2 
  11 chr11_28123732     ASom    G    C        0      0        2 
  11 chr11_28123732     HCab    G    C        0      0        2 
  11 chr11_28123732     HPrz    G    C        0      0        2 
  11 chr11_28123732     ZBoe    G    C        0      0        2 
  11 chr11_28123732     ZGre    G    C        0      0        2 
  11 chr11_28123732     ZHar    G    C      0.5      1        2 
  11 chr11_28123732   Sample    G    C        0      0        2 
  11 chr11_28144150     AAsi    A    G        0      0        2 
  11 chr11_28144150     AKia    A    G        0      0        2 
  11 chr11_28144150     AOna    A    G        0      0        2 
  11 chr11_28144150     ASom    A    G        0      0        2 
  11 chr11_28144150     HCab    A    G        0      0        2 
  11 chr11_28144150     HPrz    A    G        1      2        2 
  11 chr11_28144150     ZBoe    A    G        0      0        2 
  11 chr11_28144150     ZGre    A    G        0      0        2 
  11 chr11_28144150     ZHar    A    G        0      0        2 
  11 chr11_28144150   Sample    A    G        0      0        2 
  11 chr11_28146153     AAsi    C    G        0      0        2 
  11 chr11_28146153     AKia    C    G        0      0        2 
  11 chr11_28146153     AOna    C    G        0      0        2 
  11 chr11_28146153     ASom    C    G        0      0        2 
  11 chr11_28146153     HCab    C    G        0      0        2 
  11 chr11_28146153     HPrz    C    G        0      0        2 
  11 chr11_28146153     ZBoe    C    G        0      0        2 
  11 chr11_28146153     ZGre    C    G        1      2        2 
  11 chr11_28146153     ZHar    C    G        0      0        2 
  11 chr11_28146153   Sample    C    G        0      0        2 
  11 chr11_28154102     AAsi    A    T        0      0        2 
  11 chr11_28154102     AKia    A    T        0      0        2 
  11 chr11_28154102     AOna    A    T        0      0        2 
  11 chr11_28154102     ASom    A    T        0      0        2 
  11 chr11_28154102     HCab    A    T      0.5      1        2 
  11 chr11_28154102     HPrz    A    T        0      0        2 
  11 chr11_28154102     ZBoe    A    T        0      0        2 
  11 chr11_28154102     ZGre    A    T        0      0        2 
  11 chr11_28154102     ZHar    A    T        0      0        2 
  11 chr11_28154102   Sample    A    T        0      0        2 
  11 chr11_28157357     AAsi    C    T        0      0        2 
  11 chr11_28157357     AKia    C    T        0      0        2 
  11 chr11_28157357     AOna    C    T        0      0        2 
  11 chr11_28157357     ASom    C    T        0      0        2 
  11 chr11_28157357     HCab    C    T        1      2        2 
  11 chr11_28157357     HPrz    C    T        1      2        2 
  11 chr11_28157357     ZBoe    C    T        0      0        2 
  11 chr11_28157357     ZGre    C    T        0      0        2 
  11 chr11_28157357     ZHar    C    T        0      0        2 
  11 chr11_28157357   Sample    C    T        0      0        2 
  11 chr11_28157783     AAsi    C    G        0      0        2 
  11 chr11_28157783     AKia    C    G        1      2        2 
  11 chr11_28157783     AOna    C    G        1      2        2 
  11 chr11_28157783     ASom    C    G        0      0        2 
  11 chr11_28157783     HCab    C    G        0      0        2 
  11 chr11_28157783     HPrz    C    G        0      0        2 
  11 chr11_28157783     ZBoe    C    G        0      0        2 
  11 chr11_28157783     ZGre    C    G        0      0        2 
  11 chr11_28157783     ZHar    C    G        0      0        2 
  11 chr11_28157783   Sample    C    G        0      0        2 
  11 chr11_28159119     AAsi    C    T        0      0        2 
  11 chr11_28159119     AKia    C    T        0      0        2 
  11 chr11_28159119     AOna    C    T        0      0        2 
  11 chr11_28159119     ASom    C    T        0      0        2 
  11 chr11_28159119     HCab    C    T        1      2        2 
  11 chr11_28159119     HPrz    C    T        1      2        2 
  11 chr11_28159119     ZBoe    C    T        0      0        2 
  11 chr11_28159119     ZGre    C    T        0      0        2 
  11 chr11_28159119     ZHar    C    T        0      0        2 
  11 chr11_28159119   Sample    C    T        0      0        2 
  11 chr11_28161014     AAsi    G    C        0      0        2 
  11 chr11_28161014     AKia    G    C        0      0        2 
  11 chr11_28161014     AOna    G    C        0      0        2 
  11 chr11_28161014     ASom    G    C        0      0        2 
  11 chr11_28161014     HCab    G    C        0      0        2 
  11 chr11_28161014     HPrz    G    C        0      0        2 
  11 chr11_28161014     ZBoe    G    C      0.5      1        2 
  11 chr11_28161014     ZGre    G    C        0      0        2 
  11 chr11_28161014     ZHar    G    C        0      0        2 
  11 chr11_28161014   Sample    G    C        0      0        2 
  11 chr11_28162452     AAsi    G    A        0      0        2 
  11 chr11_28162452     AKia    G    A        0      0        2 
  11 chr11_28162452     AOna    G    A        0      0        2 
  11 chr11_28162452     ASom    G    A        0      0        2 
  11 chr11_28162452     HCab    G    A        1      2        2 
  11 chr11_28162452     HPrz    G    A        1      2        2 
  11 chr11_28162452     ZBoe    G    A        0      0        2 
  11 chr11_28162452     ZGre    G    A        0      0        2 
  11 chr11_28162452     ZHar    G    A        0      0        2 
  11 chr11_28162452   Sample    G    A        0      0        2 
  11 chr11_28174221     AAsi    T    G        0      0        2 
  11 chr11_28174221     AKia    T    G        0      0        2 
  11 chr11_28174221     AOna    T    G        0      0        2 
  11 chr11_28174221     ASom    T    G        0      0        2 
  11 chr11_28174221     HCab    T    G        1      2        2 
  11 chr11_28174221     HPrz    T    G        1      2        2 
  11 chr11_28174221     ZBoe    T    G        0      0        2 
  11 chr11_28174221     ZGre    T    G        0      0        2 
  11 chr11_28174221     ZHar    T    G        0      0        2 
  11 chr11_28174221   Sample    T    G        0      0        2 
  11 chr11_28186658     AAsi    G    A      0.5      1        2 
  11 chr11_28186658     AKia    G    A        0      0        2 
  11 chr11_28186658     AOna    G    A        0      0        2 
  11 chr11_28186658     ASom    G    A        1      2        2 
  11 chr11_28186658     HCab    G    A        0      0        2 
  11 chr11_28186658     HPrz    G    A        0      0        2 
  11 chr11_28186658     ZBoe    G    A        0      0        2 
  11 chr11_28186658     ZGre    G    A        0      0        2 
  11 chr11_28186658     ZHar    G    A        0      0        2 
  11 chr11_28186658   Sample    G    A        0      0        2 
  11 chr11_28194809     AAsi    T    G        0      0        2 
  11 chr11_28194809     AKia    T    G        0      0        2 
  11 chr11_28194809     AOna    T    G        0      0        2 
  11 chr11_28194809     ASom    T    G        0      0        2 
  11 chr11_28194809     HCab    T    G        1      2        2 
  11 chr11_28194809     HPrz    T    G        1      2        2 
  11 chr11_28194809     ZBoe    T    G        0      0        2 
  11 chr11_28194809     ZGre    T    G        0      0        2 
  11 chr11_28194809     ZHar    T    G        0      0        2 
  11 chr11_28194809   Sample    T    G        0      0        2 
  11 chr11_28199419     AAsi    C    T        0      0        2 
  11 chr11_28199419     AKia    C    T        0      0        2 
  11 chr11_28199419     AOna    C    T        0      0        2 
  11 chr11_28199419     ASom    C    T        0      0        2 
  11 chr11_28199419     HCab    C    T        1      2        2 
  11 chr11_28199419     HPrz    C    T        1      2        2 
  11 chr11_28199419     ZBoe    C    T        0      0        2 
  11 chr11_28199419     ZGre    C    T        0      0        2 
  11 chr11_28199419     ZHar    C    T        0      0        2 
  11 chr11_28199419   Sample    C    T        0      0        2 
  11 chr11_28201049     AAsi    A    G        0      0        2 
  11 chr11_28201049     AKia    A    G        0      0        2 
  11 chr11_28201049     AOna    A    G        0      0        2 
  11 chr11_28201049     ASom    A    G        0      0        2 
  11 chr11_28201049     HCab    A    G        0      0        2 
  11 chr11_28201049     HPrz    A    G        0      0        2 
  11 chr11_28201049     ZBoe    A    G        0      0        2 
  11 chr11_28201049     ZGre    A    G      0.5      1        2 
  11 chr11_28201049     ZHar    A    G        0      0        2 
  11 chr11_28201049   Sample    A    G        0      0        2 
  11 chr11_28221514     AAsi    T    C        0      0        2 
  11 chr11_28221514     AKia    T    C        0      0        2 
  11 chr11_28221514     AOna    T    C        0      0        2 
  11 chr11_28221514     ASom    T    C        0      0        2 
  11 chr11_28221514     HCab    T    C      0.5      1        2 
  11 chr11_28221514     HPrz    T    C        1      2        2 
  11 chr11_28221514     ZBoe    T    C        0      0        2 
  11 chr11_28221514     ZGre    T    C        0      0        2 
  11 chr11_28221514     ZHar    T    C        0      0        2 
  11 chr11_28221514   Sample    T    C        0      0        2 
  11 chr11_28241951     AAsi    A    C        0      0        2 
  11 chr11_28241951     AKia    A    C        0      0        2 
  11 chr11_28241951     AOna    A    C        0      0        2 
  11 chr11_28241951     ASom    A    C        0      0        2 
  11 chr11_28241951     HCab    A    C        0      0        2 
  11 chr11_28241951     HPrz    A    C        0      0        2 
  11 chr11_28241951     ZBoe    A    C        0      0        2 
  11 chr11_28241951     ZGre    A    C        0      0        2 
  11 chr11_28241951     ZHar    A    C      0.5      1        2 
  11 chr11_28241951   Sample    A    C        0      0        2 
  11 chr11_28248572     AAsi    C    T        0      0        2 
  11 chr11_28248572     AKia    C    T        0      0        2 
  11 chr11_28248572     AOna    C    T        0      0        2 
  11 chr11_28248572     ASom    C    T        0      0        2 
  11 chr11_28248572     HCab    C    T        1      2        2 
  11 chr11_28248572     HPrz    C    T        1      2        2 
  11 chr11_28248572     ZBoe    C    T        0      0        2 
  11 chr11_28248572     ZGre    C    T        0      0        2 
  11 chr11_28248572     ZHar    C    T        0      0        2 
  11 chr11_28248572   Sample    C    T        0      0        2 
  11 chr11_28249252     AAsi    T    C        0      0        2 
  11 chr11_28249252     AKia    T    C        0      0        2 
  11 chr11_28249252     AOna    T    C        0      0        2 
  11 chr11_28249252     ASom    T    C        0      0        2 
  11 chr11_28249252     HCab    T    C        0      0        2 
  11 chr11_28249252     HPrz    T    C        0      0        2 
  11 chr11_28249252     ZBoe    T    C        0      0        2 
  11 chr11_28249252     ZGre    T    C        1      2        2 
  11 chr11_28249252     ZHar    T    C        0      0        2 
  11 chr11_28249252   Sample    T    C        0      0        2 
  11 chr11_28255106     AAsi    C    T      0.5      1        2 
  11 chr11_28255106     AKia    C    T        0      0        2 
  11 chr11_28255106     AOna    C    T        0      0        2 
  11 chr11_28255106     ASom    C    T        0      0        2 
  11 chr11_28255106     HCab    C    T        0      0        2 
  11 chr11_28255106     HPrz    C    T        0      0        2 
  11 chr11_28255106     ZBoe    C    T        0      0        2 
  11 chr11_28255106     ZGre    C    T        0      0        2 
  11 chr11_28255106     ZHar    C    T        0      0        2 
  11 chr11_28255106   Sample    C    T        0      0        2 
  11 chr11_28269718     AAsi    A    G        0      0        2 
  11 chr11_28269718     AKia    A    G        0      0        2 
  11 chr11_28269718     AOna    A    G        0      0        2 
  11 chr11_28269718     ASom    A    G        0      0        2 
  11 chr11_28269718     HCab    A    G        1      2        2 
  11 chr11_28269718     HPrz    A    G        1      2        2 
  11 chr11_28269718     ZBoe    A    G        0      0        2 
  11 chr11_28269718     ZGre    A    G        0      0        2 
  11 chr11_28269718     ZHar    A    G        0      0        2 
  11 chr11_28269718   Sample    A    G        0      0        2 
  11 chr11_28270206     AAsi    G    A        0      0        2 
  11 chr11_28270206     AKia    G    A        0      0        2 
  11 chr11_28270206     AOna    G    A        0      0        2 
  11 chr11_28270206     ASom    G    A        0      0        2 
  11 chr11_28270206     HCab    G    A        0      0        2 
  11 chr11_28270206     HPrz    G    A        0      0        2 
  11 chr11_28270206     ZBoe    G    A        0      0        2 
  11 chr11_28270206     ZGre    G    A        1      2        2 
  11 chr11_28270206     ZHar    G    A        0      0        2 
  11 chr11_28270206   Sample    G    A        0      0        2 
  11 chr11_28271625     AAsi    G    A        0      0        2 
  11 chr11_28271625     AKia    G    A        0      0        2 
  11 chr11_28271625     AOna    G    A        1      2        2 
  11 chr11_28271625     ASom    G    A        0      0        2 
  11 chr11_28271625     HCab    G    A        0      0        2 
  11 chr11_28271625     HPrz    G    A        0      0        2 
  11 chr11_28271625     ZBoe    G    A        0      0        2 
  11 chr11_28271625     ZGre    G    A        0      0        2 
  11 chr11_28271625     ZHar    G    A        0      0        2 
  11 chr11_28271625   Sample    G    A        0      0        2 
  11 chr11_28272956     AAsi    A    G        0      0        2 
  11 chr11_28272956     AKia    A    G        0      0        2 
  11 chr11_28272956     AOna    A    G        0      0        2 
  11 chr11_28272956     ASom    A    G        0      0        2 
  11 chr11_28272956     HCab    A    G        0      0        2 
  11 chr11_28272956     HPrz    A    G        0      0        2 
  11 chr11_28272956     ZBoe    A    G        0      0        2 
  11 chr11_28272956     ZGre    A    G        0      0        2 
  11 chr11_28272956     ZHar    A    G      0.5      1        2 
  11 chr11_28272956   Sample    A    G        0      0        2 
  11 chr11_28278985     AAsi    T    C        1      2        2 
  11 chr11_28278985     AKia    T    C        0      0        2 
  11 chr11_28278985     AOna    T    C        0      0        2 
  11 chr11_28278985     ASom    T    C        1      2        2 
  11 chr11_28278985     HCab    T    C        0      0        2 
  11 chr11_28278985     HPrz    T    C        0      0        2 
  11 chr11_28278985     ZBoe    T    C        0      0        2 
  11 chr11_28278985     ZGre    T    C        0      0        2 
  11 chr11_28278985     ZHar    T    C        0      0        2 
  11 chr11_28278985   Sample    T    C        1      2        2 
  11 chr11_28279516     AAsi    T    A        0      0        2 
  11 chr11_28279516     AKia    T    A        0      0        2 
  11 chr11_28279516     AOna    T    A        0      0        2 
  11 chr11_28279516     ASom    T    A        0      0        2 
  11 chr11_28279516     HCab    T    A      0.5      1        2 
  11 chr11_28279516     HPrz    T    A        0      0        2 
  11 chr11_28279516     ZBoe    T    A        0      0        2 
  11 chr11_28279516     ZGre    T    A        0      0        2 
  11 chr11_28279516     ZHar    T    A        0      0        2 
  11 chr11_28279516   Sample    T    A        0      0        2 
  11 chr11_28282311     AAsi    A    G        0      0        2 
  11 chr11_28282311     AKia    A    G        0      0        2 
  11 chr11_28282311     AOna    A    G        0      0        2 
  11 chr11_28282311     ASom    A    G        0      0        2 
  11 chr11_28282311     HCab    A    G        0      0        2 
  11 chr11_28282311     HPrz    A    G        0      0        2 
  11 chr11_28282311     ZBoe    A    G        0      0        2 
  11 chr11_28282311     ZGre    A    G        1      2        2 
  11 chr11_28282311     ZHar    A    G        0      0        2 
  11 chr11_28282311   Sample    A    G        0      0        2 
  11 chr11_28290384     AAsi    A    G      0.5      1        2 
  11 chr11_28290384     AKia    A    G        0      0        2 
  11 chr11_28290384     AOna    A    G        0      0        2 
  11 chr11_28290384     ASom    A    G        0      0        2 
  11 chr11_28290384     HCab    A    G        0      0        2 
  11 chr11_28290384     HPrz    A    G        0      0        2 
  11 chr11_28290384     ZBoe    A    G        0      0        2 
  11 chr11_28290384     ZGre    A    G        0      0        2 
  11 chr11_28290384     ZHar    A    G        0      0        2 
  11 chr11_28290384   Sample    A    G        0      0        2 
  11 chr11_28296898     AAsi    T    C        0      0        2 
  11 chr11_28296898     AKia    T    C        0      0        2 
  11 chr11_28296898     AOna    T    C        0      0        2 
  11 chr11_28296898     ASom    T    C        0      0        2 
  11 chr11_28296898     HCab    T    C        1      2        2 
  11 chr11_28296898     HPrz    T    C        1      2        2 
  11 chr11_28296898     ZBoe    T    C        0      0        2 
  11 chr11_28296898     ZGre    T    C        0      0        2 
  11 chr11_28296898     ZHar    T    C        0      0        2 
  11 chr11_28296898   Sample    T    C        0      0        2 
  11 chr11_28299238     AAsi    A    G        0      0        2 
  11 chr11_28299238     AKia    A    G        0      0        2 
  11 chr11_28299238     AOna    A    G        1      2        2 
  11 chr11_28299238     ASom    A    G        0      0        2 
  11 chr11_28299238     HCab    A    G        0      0        2 
  11 chr11_28299238     HPrz    A    G        0      0        2 
  11 chr11_28299238     ZBoe    A    G        0      0        2 
  11 chr11_28299238     ZGre    A    G        0      0        2 
  11 chr11_28299238     ZHar    A    G        0      0        2 
  11 chr11_28299238   Sample    A    G        0      0        2 
  11 chr11_28304659     AAsi    A    T        0      0        2 
  11 chr11_28304659     AKia    A    T        0      0        2 
  11 chr11_28304659     AOna    A    T        0      0        2 
  11 chr11_28304659     ASom    A    T        0      0        2 
  11 chr11_28304659     HCab    A    T      0.5      1        2 
  11 chr11_28304659     HPrz    A    T        0      0        2 
  11 chr11_28304659     ZBoe    A    T        0      0        2 
  11 chr11_28304659     ZGre    A    T        0      0        2 
  11 chr11_28304659     ZHar    A    T        0      0        2 
  11 chr11_28304659   Sample    A    T        0      0        2 
  11 chr11_28309508     AAsi    A    G        0      0        2 
  11 chr11_28309508     AKia    A    G        0      0        2 
  11 chr11_28309508     AOna    A    G        0      0        2 
  11 chr11_28309508     ASom    A    G        0      0        2 
  11 chr11_28309508     HCab    A    G        0      0        2 
  11 chr11_28309508     HPrz    A    G        0      0        2 
  11 chr11_28309508     ZBoe    A    G        0      0        2 
  11 chr11_28309508     ZGre    A    G        0      0        2 
  11 chr11_28309508     ZHar    A    G      0.5      1        2 
  11 chr11_28309508   Sample    A    G        0      0        2 
  11 chr11_28321300     AAsi    G    A        0      0        2 
  11 chr11_28321300     AKia    G    A        0      0        2 
  11 chr11_28321300     AOna    G    A        0      0        2 
  11 chr11_28321300     ASom    G    A        1      2        2 
  11 chr11_28321300     HCab    G    A        0      0        2 
  11 chr11_28321300     HPrz    G    A        0      0        2 
  11 chr11_28321300     ZBoe    G    A        0      0        2 
  11 chr11_28321300     ZGre    G    A        0      0        2 
  11 chr11_28321300     ZHar    G    A        0      0        2 
  11 chr11_28321300   Sample    G    A        0      0        2 
  11 chr11_28335361     AAsi    A    G        0      0        2 
  11 chr11_28335361     AKia    A    G        1      2        2 
  11 chr11_28335361     AOna    A    G        0      0        2 
  11 chr11_28335361     ASom    A    G        0      0        2 
  11 chr11_28335361     HCab    A    G        0      0        2 
  11 chr11_28335361     HPrz    A    G        0      0        2 
  11 chr11_28335361     ZBoe    A    G        0      0        2 
  11 chr11_28335361     ZGre    A    G        0      0        2 
  11 chr11_28335361     ZHar    A    G        0      0        2 
  11 chr11_28335361   Sample    A    G        0      0        2 
  11 chr11_28348199     AAsi    T    C      0.5      1        2 
  11 chr11_28348199     AKia    T    C        0      0        2 
  11 chr11_28348199     AOna    T    C        0      0        2 
  11 chr11_28348199     ASom    T    C        0      0        2 
  11 chr11_28348199     HCab    T    C        0      0        2 
  11 chr11_28348199     HPrz    T    C        0      0        2 
  11 chr11_28348199     ZBoe    T    C        0      0        2 
  11 chr11_28348199     ZGre    T    C        0      0        2 
  11 chr11_28348199     ZHar    T    C        0      0        2 
  11 chr11_28348199   Sample    T    C        0      0        2 
  11 chr11_28349422     AAsi    T    G        0      0        2 
  11 chr11_28349422     AKia    T    G        0      0        2 
  11 chr11_28349422     AOna    T    G        0      0        2 
  11 chr11_28349422     ASom    T    G        0      0        2 
  11 chr11_28349422     HCab    T    G        0      0        2 
  11 chr11_28349422     HPrz    T    G        0      0        2 
  11 chr11_28349422     ZBoe    T    G        0      0        2 
  11 chr11_28349422     ZGre    T    G        0      0        2 
  11 chr11_28349422     ZHar    T    G        1      2        2 
  11 chr11_28349422   Sample    T    G        0      0        2 
  11 chr11_28352624     AAsi    C    G        0      0        2 
  11 chr11_28352624     AKia    C    G        1      2        2 
  11 chr11_28352624     AOna    C    G        0      0        2 
  11 chr11_28352624     ASom    C    G        0      0        2 
  11 chr11_28352624     HCab    C    G        0      0        2 
  11 chr11_28352624     HPrz    C    G        0      0        2 
  11 chr11_28352624     ZBoe    C    G        0      0        2 
  11 chr11_28352624     ZGre    C    G        0      0        2 
  11 chr11_28352624     ZHar    C    G        0      0        2 
  11 chr11_28352624   Sample    C    G        0      0        2 
  11 chr11_28358304     AAsi    C    T        0      0        2 
  11 chr11_28358304     AKia    C    T        0      0        2 
  11 chr11_28358304     AOna    C    T        0      0        2 
  11 chr11_28358304     ASom    C    T        0      0        2 
  11 chr11_28358304     HCab    C    T        0      0        2 
  11 chr11_28358304     HPrz    C    T        0      0        2 
  11 chr11_28358304     ZBoe    C    T        0      0        2 
  11 chr11_28358304     ZGre    C    T        0      0        2 
  11 chr11_28358304     ZHar    C    T        1      2        2 
  11 chr11_28358304   Sample    C    T        0      0        2 
  11 chr11_28369756     AAsi    A    G        0      0        2 
  11 chr11_28369756     AKia    A    G        0      0        2 
  11 chr11_28369756     AOna    A    G        0      0        2 
  11 chr11_28369756     ASom    A    G        0      0        2 
  11 chr11_28369756     HCab    A    G        0      0        2 
  11 chr11_28369756     HPrz    A    G        0      0        2 
  11 chr11_28369756     ZBoe    A    G        0      0        2 
  11 chr11_28369756     ZGre    A    G      0.5      1        2 
  11 chr11_28369756     ZHar    A    G        0      0        2 
  11 chr11_28369756   Sample    A    G        0      0        2 
  11 chr11_28376949     AAsi    G    C        0      0        2 
  11 chr11_28376949     AKia    G    C        0      0        2 
  11 chr11_28376949     AOna    G    C        0      0        2 
  11 chr11_28376949     ASom    G    C        0      0        2 
  11 chr11_28376949     HCab    G    C        1      2        2 
  11 chr11_28376949     HPrz    G    C        1      2        2 
  11 chr11_28376949     ZBoe    G    C        0      0        2 
  11 chr11_28376949     ZGre    G    C        0      0        2 
  11 chr11_28376949     ZHar    G    C        0      0        2 
  11 chr11_28376949   Sample    G    C        0      0        2 
  11 chr11_28377553     AAsi    A    C        0      0        2 
  11 chr11_28377553     AKia    A    C        0      0        2 
  11 chr11_28377553     AOna    A    C        0      0        2 
  11 chr11_28377553     ASom    A    C        0      0        2 
  11 chr11_28377553     HCab    A    C        0      0        2 
  11 chr11_28377553     HPrz    A    C        0      0        2 
  11 chr11_28377553     ZBoe    A    C      0.5      1        2 
  11 chr11_28377553     ZGre    A    C        0      0        2 
  11 chr11_28377553     ZHar    A    C        0      0        2 
  11 chr11_28377553   Sample    A    C        0      0        2 
  11 chr11_28386153     AAsi    C    A        0      0        2 
  11 chr11_28386153     AKia    C    A        0      0        2 
  11 chr11_28386153     AOna    C    A        0      0        2 
  11 chr11_28386153     ASom    C    A        0      0        2 
  11 chr11_28386153     HCab    C    A      0.5      1        2 
  11 chr11_28386153     HPrz    C    A        0      0        2 
  11 chr11_28386153     ZBoe    C    A        0      0        2 
  11 chr11_28386153     ZGre    C    A        0      0        2 
  11 chr11_28386153     ZHar    C    A        0      0        2 
  11 chr11_28386153   Sample    C    A        0      0        2 
  11 chr11_28389133     AAsi    A    G        0      0        2 
  11 chr11_28389133     AKia    A    G        1      2        2 
  11 chr11_28389133     AOna    A    G        0      0        2 
  11 chr11_28389133     ASom    A    G        0      0        2 
  11 chr11_28389133     HCab    A    G        0      0        2 
  11 chr11_28389133     HPrz    A    G        0      0        2 
  11 chr11_28389133     ZBoe    A    G        1      2        2 
  11 chr11_28389133     ZGre    A    G        1      2        2 
  11 chr11_28389133     ZHar    A    G        1      2        2 
  11 chr11_28389133   Sample    A    G        0      0        2 
  11 chr11_28390058     AAsi    G    A        0      0        2 
  11 chr11_28390058     AKia    G    A        0      0        2 
  11 chr11_28390058     AOna    G    A        0      0        2 
  11 chr11_28390058     ASom    G    A        0      0        2 
  11 chr11_28390058     HCab    G    A        1      2        2 
  11 chr11_28390058     HPrz    G    A        1      2        2 
  11 chr11_28390058     ZBoe    G    A        0      0        2 
  11 chr11_28390058     ZGre    G    A        0      0        2 
  11 chr11_28390058     ZHar    G    A        0      0        2 
  11 chr11_28390058   Sample    G    A        0      0        2 
  11 chr11_28400208     AAsi    A    G        0      0        2 
  11 chr11_28400208     AKia    A    G        0      0        2 
  11 chr11_28400208     AOna    A    G        0      0        2 
  11 chr11_28400208     ASom    A    G        0      0        2 
  11 chr11_28400208     HCab    A    G        1      2        2 
  11 chr11_28400208     HPrz    A    G        1      2        2 
  11 chr11_28400208     ZBoe    A    G        0      0        2 
  11 chr11_28400208     ZGre    A    G        0      0        2 
  11 chr11_28400208     ZHar    A    G        0      0        2 
  11 chr11_28400208   Sample    A    G        0      0        2 
  11 chr11_28402070     AAsi    G    T        0      0        2 
  11 chr11_28402070     AKia    G    T        0      0        2 
  11 chr11_28402070     AOna    G    T        0      0        2 
  11 chr11_28402070     ASom    G    T        0      0        2 
  11 chr11_28402070     HCab    G    T        1      2        2 
  11 chr11_28402070     HPrz    G    T        1      2        2 
  11 chr11_28402070     ZBoe    G    T        0      0        2 
  11 chr11_28402070     ZGre    G    T        0      0        2 
  11 chr11_28402070     ZHar    G    T        0      0        2 
  11 chr11_28402070   Sample    G    T        0      0        2 
  11 chr11_28407094     AAsi    A    C        0      0        2 
  11 chr11_28407094     AKia    A    C        0      0        2 
  11 chr11_28407094     AOna    A    C        0      0        2 
  11 chr11_28407094     ASom    A    C        0      0        2 
  11 chr11_28407094     HCab    A    C        1      2        2 
  11 chr11_28407094     HPrz    A    C        1      2        2 
  11 chr11_28407094     ZBoe    A    C        0      0        2 
  11 chr11_28407094     ZGre    A    C        0      0        2 
  11 chr11_28407094     ZHar    A    C        0      0        2 
  11 chr11_28407094   Sample    A    C        0      0        2 
  11 chr11_28443089     AAsi    T    C      0.5      1        2 
  11 chr11_28443089     AKia    T    C        0      0        2 
  11 chr11_28443089     AOna    T    C        0      0        2 
  11 chr11_28443089     ASom    T    C        0      0        2 
  11 chr11_28443089     HCab    T    C        0      0        2 
  11 chr11_28443089     HPrz    T    C        0      0        2 
  11 chr11_28443089     ZBoe    T    C        0      0        2 
  11 chr11_28443089     ZGre    T    C        0      0        2 
  11 chr11_28443089     ZHar    T    C        0      0        2 
  11 chr11_28443089   Sample    T    C        0      0        2 
  11 chr11_28446180     AAsi    C    A        0      0        2 
  11 chr11_28446180     AKia    C    A        1      2        2 
  11 chr11_28446180     AOna    C    A        0      0        2 
  11 chr11_28446180     ASom    C    A        0      0        2 
  11 chr11_28446180     HCab    C    A        0      0        2 
  11 chr11_28446180     HPrz    C    A        0      0        2 
  11 chr11_28446180     ZBoe    C    A        0      0        2 
  11 chr11_28446180     ZGre    C    A        0      0        2 
  11 chr11_28446180     ZHar    C    A        0      0        2 
  11 chr11_28446180   Sample    C    A        0      0        2 
  11 chr11_28449810     AAsi    A    G        0      0        2 
  11 chr11_28449810     AKia    A    G      0.5      1        2 
  11 chr11_28449810     AOna    A    G        0      0        2 
  11 chr11_28449810     ASom    A    G        0      0        2 
  11 chr11_28449810     HCab    A    G        0      0        2 
  11 chr11_28449810     HPrz    A    G        0      0        2 
  11 chr11_28449810     ZBoe    A    G        0      0        2 
  11 chr11_28449810     ZGre    A    G        0      0        2 
  11 chr11_28449810     ZHar    A    G        0      0        2 
  11 chr11_28449810   Sample    A    G        0      0        2 
  11 chr11_28463864     AAsi    A    G        0      0        2 
  11 chr11_28463864     AKia    A    G        0      0        2 
  11 chr11_28463864     AOna    A    G        0      0        2 
  11 chr11_28463864     ASom    A    G        0      0        2 
  11 chr11_28463864     HCab    A    G        0      0        2 
  11 chr11_28463864     HPrz    A    G      0.5      1        2 
  11 chr11_28463864     ZBoe    A    G        0      0        2 
  11 chr11_28463864     ZGre    A    G        0      0        2 
  11 chr11_28463864     ZHar    A    G        0      0        2 
  11 chr11_28463864   Sample    A    G        0      0        2 
  11 chr11_28482446     AAsi    C    G        0      0        2 
  11 chr11_28482446     AKia    C    G        0      0        2 
  11 chr11_28482446     AOna    C    G        0      0        2 
  11 chr11_28482446     ASom    C    G        0      0        2 
  11 chr11_28482446     HCab    C    G        1      2        2 
  11 chr11_28482446     HPrz    C    G        1      2        2 
  11 chr11_28482446     ZBoe    C    G        0      0        2 
  11 chr11_28482446     ZGre    C    G        0      0        2 
  11 chr11_28482446     ZHar    C    G        0      0        2 
  11 chr11_28482446   Sample    C    G        0      0        2 
  11 chr11_28483953     AAsi    T    C        0      0        2 
  11 chr11_28483953     AKia    T    C        0      0        2 
  11 chr11_28483953     AOna    T    C        0      0        2 
  11 chr11_28483953     ASom    T    C        1      2        2 
  11 chr11_28483953     HCab    T    C        0      0        2 
  11 chr11_28483953     HPrz    T    C        0      0        2 
  11 chr11_28483953     ZBoe    T    C        0      0        2 
  11 chr11_28483953     ZGre    T    C        0      0        2 
  11 chr11_28483953     ZHar    T    C        0      0        2 
  11 chr11_28483953   Sample    T    C        0      0        2 
  11 chr11_28498348     AAsi    C    T        0      0        2 
  11 chr11_28498348     AKia    C    T        0      0        2 
  11 chr11_28498348     AOna    C    T        0      0        2 
  11 chr11_28498348     ASom    C    T        0      0        2 
  11 chr11_28498348     HCab    C    T        0      0        2 
  11 chr11_28498348     HPrz    C    T        0      0        2 
  11 chr11_28498348     ZBoe    C    T      0.5      1        2 
  11 chr11_28498348     ZGre    C    T        0      0        2 
  11 chr11_28498348     ZHar    C    T        0      0        2 
  11 chr11_28498348   Sample    C    T        0      0        2 
  11 chr11_28499869     AAsi    C    T        0      0        2 
  11 chr11_28499869     AKia    C    T        0      0        2 
  11 chr11_28499869     AOna    C    T        1      2        2 
  11 chr11_28499869     ASom    C    T        0      0        2 
  11 chr11_28499869     HCab    C    T        1      2        2 
  11 chr11_28499869     HPrz    C    T        1      2        2 
  11 chr11_28499869     ZBoe    C    T        0      0        2 
  11 chr11_28499869     ZGre    C    T        0      0        2 
  11 chr11_28499869     ZHar    C    T        0      0        2 
  11 chr11_28499869   Sample    C    T        0      0        2 
  11 chr11_28505303     AAsi    G    C        0      0        2 
  11 chr11_28505303     AKia    G    C        0      0        2 
  11 chr11_28505303     AOna    G    C        0      0        2 
  11 chr11_28505303     ASom    G    C        0      0        2 
  11 chr11_28505303     HCab    G    C      0.5      1        2 
  11 chr11_28505303     HPrz    G    C        1      2        2 
  11 chr11_28505303     ZBoe    G    C        0      0        2 
  11 chr11_28505303     ZGre    G    C        0      0        2 
  11 chr11_28505303     ZHar    G    C        0      0        2 
  11 chr11_28505303   Sample    G    C        0      0        2 
  11 chr11_28512084     AAsi    A    G        0      0        2 
  11 chr11_28512084     AKia    A    G        0      0        2 
  11 chr11_28512084     AOna    A    G        0      0        2 
  11 chr11_28512084     ASom    A    G        0      0        2 
  11 chr11_28512084     HCab    A    G        0      0        2 
  11 chr11_28512084     HPrz    A    G      0.5      1        2 
  11 chr11_28512084     ZBoe    A    G        0      0        2 
  11 chr11_28512084     ZGre    A    G        0      0        2 
  11 chr11_28512084     ZHar    A    G        0      0        2 
  11 chr11_28512084   Sample    A    G        0      0        2 
  11 chr11_28513438     AAsi    A    G        0      0        2 
  11 chr11_28513438     AKia    A    G        0      0        2 
  11 chr11_28513438     AOna    A    G        0      0        2 
  11 chr11_28513438     ASom    A    G        0      0        2 
  11 chr11_28513438     HCab    A    G        0      0        2 
  11 chr11_28513438     HPrz    A    G        0      0        2 
  11 chr11_28513438     ZBoe    A    G        0      0        2 
  11 chr11_28513438     ZGre    A    G        0      0        2 
  11 chr11_28513438     ZHar    A    G        1      2        2 
  11 chr11_28513438   Sample    A    G        0      0        2 
  11 chr11_28515374     AAsi    C    T        0      0        2 
  11 chr11_28515374     AKia    C    T        0      0        2 
  11 chr11_28515374     AOna    C    T        0      0        2 
  11 chr11_28515374     ASom    C    T        0      0        2 
  11 chr11_28515374     HCab    C    T      0.5      1        2 
  11 chr11_28515374     HPrz    C    T        1      2        2 
  11 chr11_28515374     ZBoe    C    T        0      0        2 
  11 chr11_28515374     ZGre    C    T        0      0        2 
  11 chr11_28515374     ZHar    C    T        0      0        2 
  11 chr11_28515374   Sample    C    T        0      0        2 
  11 chr11_28517633     AAsi    A    G        0      0        2 
  11 chr11_28517633     AKia    A    G        0      0        2 
  11 chr11_28517633     AOna    A    G        0      0        2 
  11 chr11_28517633     ASom    A    G        0      0        2 
  11 chr11_28517633     HCab    A    G        1      2        2 
  11 chr11_28517633     HPrz    A    G        1      2        2 
  11 chr11_28517633     ZBoe    A    G        0      0        2 
  11 chr11_28517633     ZGre    A    G        0      0        2 
  11 chr11_28517633     ZHar    A    G        0      0        2 
  11 chr11_28517633   Sample    A    G        0      0        2 
  11 chr11_28522805     AAsi    T    C        0      0        2 
  11 chr11_28522805     AKia    T    C        1      2        2 
  11 chr11_28522805     AOna    T    C        1      2        2 
  11 chr11_28522805     ASom    T    C        0      0        2 
  11 chr11_28522805     HCab    T    C        0      0        2 
  11 chr11_28522805     HPrz    T    C        0      0        2 
  11 chr11_28522805     ZBoe    T    C        0      0        2 
  11 chr11_28522805     ZGre    T    C        0      0        2 
  11 chr11_28522805     ZHar    T    C        0      0        2 
  11 chr11_28522805   Sample    T    C        0      0        2 
  11 chr11_28525715     AAsi    G    A        0      0        2 
  11 chr11_28525715     AKia    G    A        0      0        2 
  11 chr11_28525715     AOna    G    A        0      0        2 
  11 chr11_28525715     ASom    G    A        0      0        2 
  11 chr11_28525715     HCab    G    A        1      2        2 
  11 chr11_28525715     HPrz    G    A        1      2        2 
  11 chr11_28525715     ZBoe    G    A        0      0        2 
  11 chr11_28525715     ZGre    G    A        0      0        2 
  11 chr11_28525715     ZHar    G    A        0      0        2 
  11 chr11_28525715   Sample    G    A        0      0        2 
  11 chr11_28528421     AAsi    C    G        0      0        2 
  11 chr11_28528421     AKia    C    G        0      0        2 
  11 chr11_28528421     AOna    C    G        0      0        2 
  11 chr11_28528421     ASom    C    G        0      0        2 
  11 chr11_28528421     HCab    C    G        1      2        2 
  11 chr11_28528421     HPrz    C    G        1      2        2 
  11 chr11_28528421     ZBoe    C    G        0      0        2 
  11 chr11_28528421     ZGre    C    G        0      0        2 
  11 chr11_28528421     ZHar    C    G        0      0        2 
  11 chr11_28528421   Sample    C    G        0      0        2 
  11 chr11_28531108     AAsi    G    A        0      0        2 
  11 chr11_28531108     AKia    G    A        0      0        2 
  11 chr11_28531108     AOna    G    A        0      0        2 
  11 chr11_28531108     ASom    G    A        0      0        2 
  11 chr11_28531108     HCab    G    A        0      0        2 
  11 chr11_28531108     HPrz    G    A        0      0        2 
  11 chr11_28531108     ZBoe    G    A        1      2        2 
  11 chr11_28531108     ZGre    G    A        1      2        2 
  11 chr11_28531108     ZHar    G    A        0      0        2 
  11 chr11_28531108   Sample    G    A        0      0        2 
  11 chr11_28548284     AAsi    G    A        0      0        2 
  11 chr11_28548284     AKia    G    A        0      0        2 
  11 chr11_28548284     AOna    G    A        0      0        2 
  11 chr11_28548284     ASom    G    A        1      2        2 
  11 chr11_28548284     HCab    G    A        0      0        2 
  11 chr11_28548284     HPrz    G    A        0      0        2 
  11 chr11_28548284     ZBoe    G    A        0      0        2 
  11 chr11_28548284     ZGre    G    A        0      0        2 
  11 chr11_28548284     ZHar    G    A        0      0        2 
  11 chr11_28548284   Sample    G    A        0      0        2 
  11 chr11_28550314     AAsi    A    G        0      0        2 
  11 chr11_28550314     AKia    A    G        0      0        2 
  11 chr11_28550314     AOna    A    G        0      0        2 
  11 chr11_28550314     ASom    A    G        0      0        2 
  11 chr11_28550314     HCab    A    G        1      2        2 
  11 chr11_28550314     HPrz    A    G        1      2        2 
  11 chr11_28550314     ZBoe    A    G        0      0        2 
  11 chr11_28550314     ZGre    A    G        0      0        2 
  11 chr11_28550314     ZHar    A    G        0      0        2 
  11 chr11_28550314   Sample    A    G        0      0        2 
  11 chr11_28555519     AAsi    C    T        0      0        2 
  11 chr11_28555519     AKia    C    T        0      0        2 
  11 chr11_28555519     AOna    C    T        0      0        2 
  11 chr11_28555519     ASom    C    T        0      0        2 
  11 chr11_28555519     HCab    C    T        0      0        2 
  11 chr11_28555519     HPrz    C    T        0      0        2 
  11 chr11_28555519     ZBoe    C    T      0.5      1        2 
  11 chr11_28555519     ZGre    C    T        0      0        2 
  11 chr11_28555519     ZHar    C    T        0      0        2 
  11 chr11_28555519   Sample    C    T        0      0        2 
  11 chr11_28556621     AAsi    C    T        0      0        2 
  11 chr11_28556621     AKia    C    T        0      0        2 
  11 chr11_28556621     AOna    C    T        0      0        2 
  11 chr11_28556621     ASom    C    T        0      0        2 
  11 chr11_28556621     HCab    C    T        0      0        2 
  11 chr11_28556621     HPrz    C    T      0.5      1        2 
  11 chr11_28556621     ZBoe    C    T        0      0        2 
  11 chr11_28556621     ZGre    C    T        0      0        2 
  11 chr11_28556621     ZHar    C    T        0      0        2 
  11 chr11_28556621   Sample    C    T        0      0        2 
  11 chr11_28559870     AAsi    G    A        0      0        2 
  11 chr11_28559870     AKia    G    A        0      0        2 
  11 chr11_28559870     AOna    G    A        0      0        2 
  11 chr11_28559870     ASom    G    A        0      0        2 
  11 chr11_28559870     HCab    G    A        1      2        2 
  11 chr11_28559870     HPrz    G    A        1      2        2 
  11 chr11_28559870     ZBoe    G    A        0      0        2 
  11 chr11_28559870     ZGre    G    A        0      0        2 
  11 chr11_28559870     ZHar    G    A        0      0        2 
  11 chr11_28559870   Sample    G    A        0      0        2 
  11 chr11_28571788     AAsi    G    A        0      0        2 
  11 chr11_28571788     AKia    G    A        0      0        2 
  11 chr11_28571788     AOna    G    A        0      0        2 
  11 chr11_28571788     ASom    G    A        0      0        2 
  11 chr11_28571788     HCab    G    A        0      0        2 
  11 chr11_28571788     HPrz    G    A        0      0        2 
  11 chr11_28571788     ZBoe    G    A        0      0        2 
  11 chr11_28571788     ZGre    G    A        0      0        2 
  11 chr11_28571788     ZHar    G    A        1      2        2 
  11 chr11_28571788   Sample    G    A        0      0        2 
  11 chr11_28572848     AAsi    A    G        0      0        2 
  11 chr11_28572848     AKia    A    G        0      0        2 
  11 chr11_28572848     AOna    A    G        0      0        2 
  11 chr11_28572848     ASom    A    G        0      0        2 
  11 chr11_28572848     HCab    A    G        1      2        2 
  11 chr11_28572848     HPrz    A    G        1      2        2 
  11 chr11_28572848     ZBoe    A    G        0      0        2 
  11 chr11_28572848     ZGre    A    G        0      0        2 
  11 chr11_28572848     ZHar    A    G        0      0        2 
  11 chr11_28572848   Sample    A    G        0      0        2 
  11 chr11_28574000     AAsi    A    C        0      0        2 
  11 chr11_28574000     AKia    A    C        0      0        2 
  11 chr11_28574000     AOna    A    C        0      0        2 
  11 chr11_28574000     ASom    A    C        0      0        2 
  11 chr11_28574000     HCab    A    C        0      0        2 
  11 chr11_28574000     HPrz    A    C        0      0        2 
  11 chr11_28574000     ZBoe    A    C        0      0        2 
  11 chr11_28574000     ZGre    A    C        1      2        2 
  11 chr11_28574000     ZHar    A    C        0      0        2 
  11 chr11_28574000   Sample    A    C        0      0        2 
  11 chr11_28574979     AAsi    A    G        0      0        2 
  11 chr11_28574979     AKia    A    G        0      0        2 
  11 chr11_28574979     AOna    A    G        0      0        2 
  11 chr11_28574979     ASom    A    G        0      0        2 
  11 chr11_28574979     HCab    A    G      0.5      1        2 
  11 chr11_28574979     HPrz    A    G        0      0        2 
  11 chr11_28574979     ZBoe    A    G        0      0        2 
  11 chr11_28574979     ZGre    A    G        0      0        2 
  11 chr11_28574979     ZHar    A    G        0      0        2 
  11 chr11_28574979   Sample    A    G        0      0        2 
  11 chr11_28576125     AAsi    G    A        0      0        2 
  11 chr11_28576125     AKia    G    A        0      0        2 
  11 chr11_28576125     AOna    G    A        0      0        2 
  11 chr11_28576125     ASom    G    A        0      0        2 
  11 chr11_28576125     HCab    G    A        1      2        2 
  11 chr11_28576125     HPrz    G    A        1      2        2 
  11 chr11_28576125     ZBoe    G    A        0      0        2 
  11 chr11_28576125     ZGre    G    A        0      0        2 
  11 chr11_28576125     ZHar    G    A        0      0        2 
  11 chr11_28576125   Sample    G    A        0      0        2 
  11 chr11_28579451     AAsi    C    A        0      0        2 
  11 chr11_28579451     AKia    C    A        0      0        2 
  11 chr11_28579451     AOna    C    A        0      0        2 
  11 chr11_28579451     ASom    C    A        0      0        2 
  11 chr11_28579451     HCab    C    A        0      0        2 
  11 chr11_28579451     HPrz    C    A        0      0        2 
  11 chr11_28579451     ZBoe    C    A        0      0        2 
  11 chr11_28579451     ZGre    C    A        1      2        2 
  11 chr11_28579451     ZHar    C    A        0      0        2 
  11 chr11_28579451   Sample    C    A        0      0        2 
  11 chr11_28590571     AAsi    C    A        0      0        2 
  11 chr11_28590571     AKia    C    A        0      0        2 
  11 chr11_28590571     AOna    C    A        1      2        2 
  11 chr11_28590571     ASom    C    A        0      0        2 
  11 chr11_28590571     HCab    C    A        0      0        2 
  11 chr11_28590571     HPrz    C    A        0      0        2 
  11 chr11_28590571     ZBoe    C    A        0      0        2 
  11 chr11_28590571     ZGre    C    A        0      0        2 
  11 chr11_28590571     ZHar    C    A        0      0        2 
  11 chr11_28590571   Sample    C    A        0      0        2 
  11 chr11_28590672     AAsi    A    G        0      0        2 
  11 chr11_28590672     AKia    A    G        0      0        2 
  11 chr11_28590672     AOna    A    G        0      0        2 
  11 chr11_28590672     ASom    A    G        0      0        2 
  11 chr11_28590672     HCab    A    G        0      0        2 
  11 chr11_28590672     HPrz    A    G        0      0        2 
  11 chr11_28590672     ZBoe    A    G        0      0        2 
  11 chr11_28590672     ZGre    A    G        0      0        2 
  11 chr11_28590672     ZHar    A    G        1      2        2 
  11 chr11_28590672   Sample    A    G        0      0        2 
  11 chr11_28596297     AAsi    T    G        0      0        2 
  11 chr11_28596297     AKia    T    G        0      0        2 
  11 chr11_28596297     AOna    T    G        0      0        2 
  11 chr11_28596297     ASom    T    G        0      0        2 
  11 chr11_28596297     HCab    T    G        0      0        2 
  11 chr11_28596297     HPrz    T    G        0      0        2 
  11 chr11_28596297     ZBoe    T    G        0      0        2 
  11 chr11_28596297     ZGre    T    G        0      0        2 
  11 chr11_28596297     ZHar    T    G      0.5      1        2 
  11 chr11_28596297   Sample    T    G        0      0        2 
  11 chr11_28601210     AAsi    T    A        0      0        2 
  11 chr11_28601210     AKia    T    A      0.5      1        2 
  11 chr11_28601210     AOna    T    A        0      0        2 
  11 chr11_28601210     ASom    T    A        0      0        2 
  11 chr11_28601210     HCab    T    A        0      0        2 
  11 chr11_28601210     HPrz    T    A        0      0        2 
  11 chr11_28601210     ZBoe    T    A        0      0        2 
  11 chr11_28601210     ZGre    T    A        0      0        2 
  11 chr11_28601210     ZHar    T    A        0      0        2 
  11 chr11_28601210   Sample    T    A        0      0        2 
  11 chr11_28601656     AAsi    C    T        0      0        2 
  11 chr11_28601656     AKia    C    T      0.5      1        2 
  11 chr11_28601656     AOna    C    T        0      0        2 
  11 chr11_28601656     ASom    C    T        0      0        2 
  11 chr11_28601656     HCab    C    T        1      2        2 
  11 chr11_28601656     HPrz    C    T        1      2        2 
  11 chr11_28601656     ZBoe    C    T        0      0        2 
  11 chr11_28601656     ZGre    C    T        0      0        2 
  11 chr11_28601656     ZHar    C    T        0      0        2 
  11 chr11_28601656   Sample    C    T        0      0        2 
  11 chr11_28603440     AAsi    C    T        0      0        2 
  11 chr11_28603440     AKia    C    T        0      0        2 
  11 chr11_28603440     AOna    C    T        0      0        2 
  11 chr11_28603440     ASom    C    T        0      0        2 
  11 chr11_28603440     HCab    C    T        0      0        2 
  11 chr11_28603440     HPrz    C    T        0      0        2 
  11 chr11_28603440     ZBoe    C    T      0.5      1        2 
  11 chr11_28603440     ZGre    C    T        0      0        2 
  11 chr11_28603440     ZHar    C    T        0      0        2 
  11 chr11_28603440   Sample    C    T        0      0        2 
  11 chr11_28611169     AAsi    T    G      0.5      1        2 
  11 chr11_28611169     AKia    T    G        0      0        2 
  11 chr11_28611169     AOna    T    G        0      0        2 
  11 chr11_28611169     ASom    T    G        0      0        2 
  11 chr11_28611169     HCab    T    G        0      0        2 
  11 chr11_28611169     HPrz    T    G        0      0        2 
  11 chr11_28611169     ZBoe    T    G        0      0        2 
  11 chr11_28611169     ZGre    T    G        0      0        2 
  11 chr11_28611169     ZHar    T    G        0      0        2 
  11 chr11_28611169   Sample    T    G        0      0        2 
  11 chr11_28639995     AAsi    T    C        0      0        2 
  11 chr11_28639995     AKia    T    C        0      0        2 
  11 chr11_28639995     AOna    T    C        0      0        2 
  11 chr11_28639995     ASom    T    C        0      0        2 
  11 chr11_28639995     HCab    T    C        1      2        2 
  11 chr11_28639995     HPrz    T    C        1      2        2 
  11 chr11_28639995     ZBoe    T    C        0      0        2 
  11 chr11_28639995     ZGre    T    C        0      0        2 
  11 chr11_28639995     ZHar    T    C        0      0        2 
  11 chr11_28639995   Sample    T    C        0      0        2 
  11 chr11_28645411     AAsi    A    G        0      0        2 
  11 chr11_28645411     AKia    A    G        0      0        2 
  11 chr11_28645411     AOna    A    G        0      0        2 
  11 chr11_28645411     ASom    A    G        0      0        2 
  11 chr11_28645411     HCab    A    G        1      2        2 
  11 chr11_28645411     HPrz    A    G        1      2        2 
  11 chr11_28645411     ZBoe    A    G        0      0        2 
  11 chr11_28645411     ZGre    A    G        0      0        2 
  11 chr11_28645411     ZHar    A    G        0      0        2 
  11 chr11_28645411   Sample    A    G        0      0        2 
  11 chr11_28646342     AAsi    C    A        0      0        2 
  11 chr11_28646342     AKia    C    A        0      0        2 
  11 chr11_28646342     AOna    C    A        0      0        2 
  11 chr11_28646342     ASom    C    A        0      0        2 
  11 chr11_28646342     HCab    C    A        0      0        2 
  11 chr11_28646342     HPrz    C    A        0      0        2 
  11 chr11_28646342     ZBoe    C    A        0      0        2 
  11 chr11_28646342     ZGre    C    A        0      0        2 
  11 chr11_28646342     ZHar    C    A        1      2        2 
  11 chr11_28646342   Sample    C    A        0      0        2 
  11 chr11_28653869     AAsi    A    G        0      0        2 
  11 chr11_28653869     AKia    A    G        0      0        2 
  11 chr11_28653869     AOna    A    G        0      0        2 
  11 chr11_28653869     ASom    A    G        0      0        2 
  11 chr11_28653869     HCab    A    G        0      0        2 
  11 chr11_28653869     HPrz    A    G        0      0        2 
  11 chr11_28653869     ZBoe    A    G      0.5      1        2 
  11 chr11_28653869     ZGre    A    G        0      0        2 
  11 chr11_28653869     ZHar    A    G        0      0        2 
  11 chr11_28653869   Sample    A    G        0      0        2 
  11 chr11_28665458     AAsi    T    C        0      0        2 
  11 chr11_28665458     AKia    T    C        1      2        2 
  11 chr11_28665458     AOna    T    C        1      2        2 
  11 chr11_28665458     ASom    T    C        0      0        2 
  11 chr11_28665458     HCab    T    C        0      0        2 
  11 chr11_28665458     HPrz    T    C        0      0        2 
  11 chr11_28665458     ZBoe    T    C        0      0        2 
  11 chr11_28665458     ZGre    T    C        0      0        2 
  11 chr11_28665458     ZHar    T    C        0      0        2 
  11 chr11_28665458   Sample    T    C        0      0        2 
  11 chr11_28671732     AAsi    G    T        0      0        2 
  11 chr11_28671732     AKia    G    T        0      0        2 
  11 chr11_28671732     AOna    G    T        0      0        2 
  11 chr11_28671732     ASom    G    T        0      0        2 
  11 chr11_28671732     HCab    G    T        1      2        2 
  11 chr11_28671732     HPrz    G    T        1      2        2 
  11 chr11_28671732     ZBoe    G    T        0      0        2 
  11 chr11_28671732     ZGre    G    T        0      0        2 
  11 chr11_28671732     ZHar    G    T        0      0        2 
  11 chr11_28671732   Sample    G    T        0      0        2 
  11 chr11_28697625     AAsi    T    G        0      0        2 
  11 chr11_28697625     AKia    T    G        0      0        2 
  11 chr11_28697625     AOna    T    G        0      0        2 
  11 chr11_28697625     ASom    T    G        0      0        2 
  11 chr11_28697625     HCab    T    G        1      2        2 
  11 chr11_28697625     HPrz    T    G        1      2        2 
  11 chr11_28697625     ZBoe    T    G        0      0        2 
  11 chr11_28697625     ZGre    T    G        0      0        2 
  11 chr11_28697625     ZHar    T    G        0      0        2 
  11 chr11_28697625   Sample    T    G        0      0        2 
  11 chr11_28698572     AAsi    T    C      0.5      1        2 
  11 chr11_28698572     AKia    T    C        0      0        2 
  11 chr11_28698572     AOna    T    C        0      0        2 
  11 chr11_28698572     ASom    T    C        1      2        2 
  11 chr11_28698572     HCab    T    C        0      0        2 
  11 chr11_28698572     HPrz    T    C        0      0        2 
  11 chr11_28698572     ZBoe    T    C        0      0        2 
  11 chr11_28698572     ZGre    T    C        0      0        2 
  11 chr11_28698572     ZHar    T    C        0      0        2 
  11 chr11_28698572   Sample    T    C        0      0        2 
  11 chr11_28699162     AAsi    G    A        0      0        2 
  11 chr11_28699162     AKia    G    A        0      0        2 
  11 chr11_28699162     AOna    G    A        0      0        2 
  11 chr11_28699162     ASom    G    A        0      0        2 
  11 chr11_28699162     HCab    G    A        0      0        2 
  11 chr11_28699162     HPrz    G    A        0      0        2 
  11 chr11_28699162     ZBoe    G    A      0.5      1        2 
  11 chr11_28699162     ZGre    G    A        0      0        2 
  11 chr11_28699162     ZHar    G    A        0      0        2 
  11 chr11_28699162   Sample    G    A        0      0        2 
  11 chr11_28703123     AAsi    T    A        0      0        2 
  11 chr11_28703123     AKia    T    A        0      0        2 
  11 chr11_28703123     AOna    T    A        0      0        2 
  11 chr11_28703123     ASom    T    A        0      0        2 
  11 chr11_28703123     HCab    T    A      0.5      1        2 
  11 chr11_28703123     HPrz    T    A      0.5      1        2 
  11 chr11_28703123     ZBoe    T    A        0      0        2 
  11 chr11_28703123     ZGre    T    A        0      0        2 
  11 chr11_28703123     ZHar    T    A        0      0        2 
  11 chr11_28703123   Sample    T    A        0      0        2 
  11 chr11_28714939     AAsi    G    A        0      0        2 
  11 chr11_28714939     AKia    G    A        0      0        2 
  11 chr11_28714939     AOna    G    A        0      0        2 
  11 chr11_28714939     ASom    G    A        0      0        2 
  11 chr11_28714939     HCab    G    A        1      2        2 
  11 chr11_28714939     HPrz    G    A        1      2        2 
  11 chr11_28714939     ZBoe    G    A        0      0        2 
  11 chr11_28714939     ZGre    G    A        0      0        2 
  11 chr11_28714939     ZHar    G    A        0      0        2 
  11 chr11_28714939   Sample    G    A        0      0        2 
  11 chr11_28715805     AAsi    C    T        0      0        2 
  11 chr11_28715805     AKia    C    T        0      0        2 
  11 chr11_28715805     AOna    C    T        1      2        2 
  11 chr11_28715805     ASom    C    T        0      0        2 
  11 chr11_28715805     HCab    C    T        0      0        2 
  11 chr11_28715805     HPrz    C    T        0      0        2 
  11 chr11_28715805     ZBoe    C    T        0      0        2 
  11 chr11_28715805     ZGre    C    T        0      0        2 
  11 chr11_28715805     ZHar    C    T        0      0        2 
  11 chr11_28715805   Sample    C    T        0      0        2 
  11 chr11_28715970     AAsi    A    G        0      0        2 
  11 chr11_28715970     AKia    A    G        1      2        2 
  11 chr11_28715970     AOna    A    G        0      0        2 
  11 chr11_28715970     ASom    A    G        0      0        2 
  11 chr11_28715970     HCab    A    G        0      0        2 
  11 chr11_28715970     HPrz    A    G        0      0        2 
  11 chr11_28715970     ZBoe    A    G        0      0        2 
  11 chr11_28715970     ZGre    A    G        0      0        2 
  11 chr11_28715970     ZHar    A    G        0      0        2 
  11 chr11_28715970   Sample    A    G        0      0        2 
  11 chr11_28743101     AAsi    T    A        0      0        2 
  11 chr11_28743101     AKia    T    A        0      0        2 
  11 chr11_28743101     AOna    T    A        0      0        2 
  11 chr11_28743101     ASom    T    A        0      0        2 
  11 chr11_28743101     HCab    T    A        1      2        2 
  11 chr11_28743101     HPrz    T    A        1      2        2 
  11 chr11_28743101     ZBoe    T    A        0      0        2 
  11 chr11_28743101     ZGre    T    A        0      0        2 
  11 chr11_28743101     ZHar    T    A        0      0        2 
  11 chr11_28743101   Sample    T    A        0      0        2 
  11 chr11_28748713     AAsi    C    T      0.5      1        2 
  11 chr11_28748713     AKia    C    T        0      0        2 
  11 chr11_28748713     AOna    C    T        0      0        2 
  11 chr11_28748713     ASom    C    T        0      0        2 
  11 chr11_28748713     HCab    C    T        0      0        2 
```
