## Supplementary File 3. Zonkey (Schubert et al. 2017) report for donkey specimen Ancient3. for "No genetic evidence yet for hinnies at Mazongshan (400-160 BCE), northwestern China": incl_ts.frq.strat (part 160 of 323)

```
  11 chr11_28748713     HPrz    C    T        0      0        2 
  11 chr11_28748713     ZBoe    C    T        0      0        2 
  11 chr11_28748713     ZGre    C    T        0      0        2 
  11 chr11_28748713     ZHar    C    T        0      0        2 
  11 chr11_28748713   Sample    C    T        1      2        2 
  11 chr11_28749937     AAsi    C    T      0.5      1        2 
  11 chr11_28749937     AKia    C    T        0      0        2 
  11 chr11_28749937     AOna    C    T        0      0        2 
  11 chr11_28749937     ASom    C    T        1      2        2 
  11 chr11_28749937     HCab    C    T        0      0        2 
  11 chr11_28749937     HPrz    C    T        0      0        2 
  11 chr11_28749937     ZBoe    C    T        0      0        2 
  11 chr11_28749937     ZGre    C    T        0      0        2 
  11 chr11_28749937     ZHar    C    T        0      0        2 
  11 chr11_28749937   Sample    C    T        0      0        2 
  11 chr11_28760575     AAsi    T    C        0      0        2 
  11 chr11_28760575     AKia    T    C        1      2        2 
  11 chr11_28760575     AOna    T    C        0      0        2 
  11 chr11_28760575     ASom    T    C        0      0        2 
  11 chr11_28760575     HCab    T    C        0      0        2 
  11 chr11_28760575     HPrz    T    C        0      0        2 
  11 chr11_28760575     ZBoe    T    C        0      0        2 
  11 chr11_28760575     ZGre    T    C        0      0        2 
  11 chr11_28760575     ZHar    T    C        0      0        2 
  11 chr11_28760575   Sample    T    C        0      0        2 
  11 chr11_28762205     AAsi    T    C        0      0        2 
  11 chr11_28762205     AKia    T    C        1      2        2 
  11 chr11_28762205     AOna    T    C        0      0        2 
  11 chr11_28762205     ASom    T    C        0      0        2 
  11 chr11_28762205     HCab    T    C        0      0        2 
  11 chr11_28762205     HPrz    T    C        0      0        2 
  11 chr11_28762205     ZBoe    T    C        0      0        2 
  11 chr11_28762205     ZGre    T    C        0      0        2 
  11 chr11_28762205     ZHar    T    C        0      0        2 
  11 chr11_28762205   Sample    T    C        0      0        2 
  11 chr11_28768468     AAsi    A    G        0      0        2 
  11 chr11_28768468     AKia    A    G        0      0        2 
  11 chr11_28768468     AOna    A    G        0      0        2 
  11 chr11_28768468     ASom    A    G        0      0        2 
  11 chr11_28768468     HCab    A    G        0      0        2 
  11 chr11_28768468     HPrz    A    G        0      0        2 
  11 chr11_28768468     ZBoe    A    G      0.5      1        2 
  11 chr11_28768468     ZGre    A    G        0      0        2 
  11 chr11_28768468     ZHar    A    G        0      0        2 
  11 chr11_28768468   Sample    A    G        0      0        2 
  11 chr11_28773814     AAsi    A    G        0      0        2 
  11 chr11_28773814     AKia    A    G        0      0        2 
  11 chr11_28773814     AOna    A    G        0      0        2 
  11 chr11_28773814     ASom    A    G        0      0        2 
  11 chr11_28773814     HCab    A    G        0      0        2 
  11 chr11_28773814     HPrz    A    G      0.5      1        2 
  11 chr11_28773814     ZBoe    A    G        0      0        2 
  11 chr11_28773814     ZGre    A    G        0      0        2 
  11 chr11_28773814     ZHar    A    G        0      0        2 
  11 chr11_28773814   Sample    A    G        0      0        2 
  11 chr11_28775252     AAsi    C    G        0      0        2 
  11 chr11_28775252     AKia    C    G        0      0        2 
  11 chr11_28775252     AOna    C    G        0      0        2 
  11 chr11_28775252     ASom    C    G        0      0        2 
  11 chr11_28775252     HCab    C    G        1      2        2 
  11 chr11_28775252     HPrz    C    G        1      2        2 
  11 chr11_28775252     ZBoe    C    G        0      0        2 
  11 chr11_28775252     ZGre    C    G        0      0        2 
  11 chr11_28775252     ZHar    C    G        0      0        2 
  11 chr11_28775252   Sample    C    G        0      0        2 
  11 chr11_28777855     AAsi    C    T        0      0        2 
  11 chr11_28777855     AKia    C    T        1      2        2 
  11 chr11_28777855     AOna    C    T        0      0        2 
  11 chr11_28777855     ASom    C    T        0      0        2 
  11 chr11_28777855     HCab    C    T        0      0        2 
  11 chr11_28777855     HPrz    C    T        0      0        2 
  11 chr11_28777855     ZBoe    C    T        0      0        2 
  11 chr11_28777855     ZGre    C    T        0      0        2 
  11 chr11_28777855     ZHar    C    T        0      0        2 
  11 chr11_28777855   Sample    C    T        0      0        2 
  11 chr11_28788719     AAsi    T    C        0      0        2 
  11 chr11_28788719     AKia    T    C        0      0        2 
  11 chr11_28788719     AOna    T    C        0      0        2 
  11 chr11_28788719     ASom    T    C        0      0        2 
  11 chr11_28788719     HCab    T    C        1      2        2 
  11 chr11_28788719     HPrz    T    C        1      2        2 
  11 chr11_28788719     ZBoe    T    C        0      0        2 
  11 chr11_28788719     ZGre    T    C        0      0        2 
  11 chr11_28788719     ZHar    T    C        0      0        2 
  11 chr11_28788719   Sample    T    C        0      0        2 
  11 chr11_28792030     AAsi    T    C        0      0        2 
  11 chr11_28792030     AKia    T    C        0      0        2 
  11 chr11_28792030     AOna    T    C        0      0        2 
  11 chr11_28792030     ASom    T    C        0      0        2 
  11 chr11_28792030     HCab    T    C        1      2        2 
  11 chr11_28792030     HPrz    T    C        1      2        2 
  11 chr11_28792030     ZBoe    T    C        0      0        2 
  11 chr11_28792030     ZGre    T    C        0      0        2 
  11 chr11_28792030     ZHar    T    C        0      0        2 
  11 chr11_28792030   Sample    T    C        0      0        2 
  11 chr11_28794944     AAsi    A    G        0      0        2 
  11 chr11_28794944     AKia    A    G        0      0        2 
  11 chr11_28794944     AOna    A    G        0      0        2 
  11 chr11_28794944     ASom    A    G        0      0        2 
  11 chr11_28794944     HCab    A    G        1      2        2 
  11 chr11_28794944     HPrz    A    G        1      2        2 
  11 chr11_28794944     ZBoe    A    G        0      0        2 
  11 chr11_28794944     ZGre    A    G        0      0        2 
  11 chr11_28794944     ZHar    A    G        0      0        2 
  11 chr11_28794944   Sample    A    G        0      0        2 
  11 chr11_28799352     AAsi    A    T        0      0        2 
  11 chr11_28799352     AKia    A    T        0      0        2 
  11 chr11_28799352     AOna    A    T        0      0        2 
  11 chr11_28799352     ASom    A    T        0      0        2 
  11 chr11_28799352     HCab    A    T        0      0        2 
  11 chr11_28799352     HPrz    A    T        0      0        2 
  11 chr11_28799352     ZBoe    A    T        0      0        2 
  11 chr11_28799352     ZGre    A    T      0.5      1        2 
  11 chr11_28799352     ZHar    A    T        0      0        2 
  11 chr11_28799352   Sample    A    T        0      0        2 
  11 chr11_28801520     AAsi    G    T        0      0        2 
  11 chr11_28801520     AKia    G    T        0      0        2 
  11 chr11_28801520     AOna    G    T        1      2        2 
  11 chr11_28801520     ASom    G    T        0      0        2 
  11 chr11_28801520     HCab    G    T        0      0        2 
  11 chr11_28801520     HPrz    G    T        0      0        2 
  11 chr11_28801520     ZBoe    G    T        0      0        2 
  11 chr11_28801520     ZGre    G    T        0      0        2 
  11 chr11_28801520     ZHar    G    T        0      0        2 
  11 chr11_28801520   Sample    G    T        0      0        2 
  11 chr11_28801749     AAsi    A    C        0      0        2 
  11 chr11_28801749     AKia    A    C        0      0        2 
  11 chr11_28801749     AOna    A    C        0      0        2 
  11 chr11_28801749     ASom    A    C        0      0        2 
  11 chr11_28801749     HCab    A    C        0      0        2 
  11 chr11_28801749     HPrz    A    C        0      0        2 
  11 chr11_28801749     ZBoe    A    C      0.5      1        2 
  11 chr11_28801749     ZGre    A    C        0      0        2 
  11 chr11_28801749     ZHar    A    C        0      0        2 
  11 chr11_28801749   Sample    A    C        0      0        2 
  11 chr11_28803181     AAsi    A    G        0      0        2 
  11 chr11_28803181     AKia    A    G        0      0        2 
  11 chr11_28803181     AOna    A    G        0      0        2 
  11 chr11_28803181     ASom    A    G        0      0        2 
  11 chr11_28803181     HCab    A    G        1      2        2 
  11 chr11_28803181     HPrz    A    G      0.5      1        2 
  11 chr11_28803181     ZBoe    A    G        0      0        2 
  11 chr11_28803181     ZGre    A    G        0      0        2 
  11 chr11_28803181     ZHar    A    G        0      0        2 
  11 chr11_28803181   Sample    A    G        0      0        2 
  11 chr11_28803545     AAsi    C    A        0      0        2 
  11 chr11_28803545     AKia    C    A        0      0        2 
  11 chr11_28803545     AOna    C    A        0      0        2 
  11 chr11_28803545     ASom    C    A        0      0        2 
  11 chr11_28803545     HCab    C    A        1      2        2 
  11 chr11_28803545     HPrz    C    A        1      2        2 
  11 chr11_28803545     ZBoe    C    A        0      0        2 
  11 chr11_28803545     ZGre    C    A        0      0        2 
  11 chr11_28803545     ZHar    C    A        0      0        2 
  11 chr11_28803545   Sample    C    A        0      0        2 
  11 chr11_28818971     AAsi    G    T        0      0        2 
  11 chr11_28818971     AKia    G    T        0      0        2 
  11 chr11_28818971     AOna    G    T        0      0        2 
  11 chr11_28818971     ASom    G    T        0      0        2 
  11 chr11_28818971     HCab    G    T        0      0        2 
  11 chr11_28818971     HPrz    G    T        0      0        2 
  11 chr11_28818971     ZBoe    G    T        0      0        2 
  11 chr11_28818971     ZGre    G    T        0      0        2 
  11 chr11_28818971     ZHar    G    T      0.5      1        2 
  11 chr11_28818971   Sample    G    T        0      0        2 
  11 chr11_28820740     AAsi    C    A        0      0        2 
  11 chr11_28820740     AKia    C    A        0      0        2 
  11 chr11_28820740     AOna    C    A        0      0        2 
  11 chr11_28820740     ASom    C    A        0      0        2 
  11 chr11_28820740     HCab    C    A        0      0        2 
  11 chr11_28820740     HPrz    C    A        0      0        2 
  11 chr11_28820740     ZBoe    C    A        1      2        2 
  11 chr11_28820740     ZGre    C    A        0      0        2 
  11 chr11_28820740     ZHar    C    A        0      0        2 
  11 chr11_28820740   Sample    C    A        0      0        2 
  11 chr11_28828399     AAsi    C    T        0      0        2 
  11 chr11_28828399     AKia    C    T        0      0        2 
  11 chr11_28828399     AOna    C    T        0      0        2 
  11 chr11_28828399     ASom    C    T        0      0        2 
  11 chr11_28828399     HCab    C    T        1      2        2 
  11 chr11_28828399     HPrz    C    T        1      2        2 
  11 chr11_28828399     ZBoe    C    T        0      0        2 
  11 chr11_28828399     ZGre    C    T        0      0        2 
  11 chr11_28828399     ZHar    C    T        0      0        2 
  11 chr11_28828399   Sample    C    T        0      0        2 
  11 chr11_28848772     AAsi    C    A        0      0        2 
  11 chr11_28848772     AKia    C    A        0      0        2 
  11 chr11_28848772     AOna    C    A        0      0        2 
  11 chr11_28848772     ASom    C    A        0      0        2 
  11 chr11_28848772     HCab    C    A        0      0        2 
  11 chr11_28848772     HPrz    C    A        0      0        2 
  11 chr11_28848772     ZBoe    C    A        1      2        2 
  11 chr11_28848772     ZGre    C    A        0      0        2 
  11 chr11_28848772     ZHar    C    A        0      0        2 
  11 chr11_28848772   Sample    C    A        0      0        2 
  11 chr11_28857575     AAsi    A    C        0      0        2 
  11 chr11_28857575     AKia    A    C        0      0        2 
  11 chr11_28857575     AOna    A    C        0      0        2 
  11 chr11_28857575     ASom    A    C        0      0        2 
  11 chr11_28857575     HCab    A    C        0      0        2 
  11 chr11_28857575     HPrz    A    C        0      0        2 
  11 chr11_28857575     ZBoe    A    C        0      0        2 
  11 chr11_28857575     ZGre    A    C        0      0        2 
  11 chr11_28857575     ZHar    A    C      0.5      1        2 
  11 chr11_28857575   Sample    A    C        0      0        2 
  11 chr11_28859898     AAsi    C    T        0      0        2 
  11 chr11_28859898     AKia    C    T        0      0        2 
  11 chr11_28859898     AOna    C    T        0      0        2 
  11 chr11_28859898     ASom    C    T        0      0        2 
  11 chr11_28859898     HCab    C    T        1      2        2 
  11 chr11_28859898     HPrz    C    T        1      2        2 
  11 chr11_28859898     ZBoe    C    T        0      0        2 
  11 chr11_28859898     ZGre    C    T        0      0        2 
  11 chr11_28859898     ZHar    C    T        0      0        2 
  11 chr11_28859898   Sample    C    T        0      0        2 
  11 chr11_28862851     AAsi    T    G        0      0        2 
  11 chr11_28862851     AKia    T    G        1      2        2 
  11 chr11_28862851     AOna    T    G        0      0        2 
  11 chr11_28862851     ASom    T    G        0      0        2 
  11 chr11_28862851     HCab    T    G        0      0        2 
  11 chr11_28862851     HPrz    T    G        0      0        2 
  11 chr11_28862851     ZBoe    T    G        0      0        2 
  11 chr11_28862851     ZGre    T    G        0      0        2 
  11 chr11_28862851     ZHar    T    G        0      0        2 
  11 chr11_28862851   Sample    T    G        0      0        2 
  11 chr11_28868171     AAsi    G    C        0      0        2 
  11 chr11_28868171     AKia    G    C        0      0        2 
  11 chr11_28868171     AOna    G    C        1      2        2 
  11 chr11_28868171     ASom    G    C        0      0        2 
  11 chr11_28868171     HCab    G    C        1      2        2 
  11 chr11_28868171     HPrz    G    C        1      2        2 
  11 chr11_28868171     ZBoe    G    C        0      0        2 
  11 chr11_28868171     ZGre    G    C        0      0        2 
  11 chr11_28868171     ZHar    G    C        0      0        2 
  11 chr11_28868171   Sample    G    C        0      0        2 
  11 chr11_28872999     AAsi    T    C        0      0        2 
  11 chr11_28872999     AKia    T    C        0      0        2 
  11 chr11_28872999     AOna    T    C        0      0        2 
  11 chr11_28872999     ASom    T    C        0      0        2 
  11 chr11_28872999     HCab    T    C        1      2        2 
  11 chr11_28872999     HPrz    T    C        1      2        2 
  11 chr11_28872999     ZBoe    T    C        0      0        2 
  11 chr11_28872999     ZGre    T    C        0      0        2 
  11 chr11_28872999     ZHar    T    C        0      0        2 
  11 chr11_28872999   Sample    T    C        0      0        2 
  11 chr11_28875425     AAsi    T    C        0      0        2 
  11 chr11_28875425     AKia    T    C        1      2        2 
  11 chr11_28875425     AOna    T    C        1      2        2 
  11 chr11_28875425     ASom    T    C        0      0        2 
  11 chr11_28875425     HCab    T    C        0      0        2 
  11 chr11_28875425     HPrz    T    C        0      0        2 
  11 chr11_28875425     ZBoe    T    C        0      0        2 
  11 chr11_28875425     ZGre    T    C        0      0        2 
  11 chr11_28875425     ZHar    T    C        0      0        2 
  11 chr11_28875425   Sample    T    C        0      0        2 
  11 chr11_28880779     AAsi    T    C        0      0        2 
  11 chr11_28880779     AKia    T    C        0      0        2 
  11 chr11_28880779     AOna    T    C        1      2        2 
  11 chr11_28880779     ASom    T    C        0      0        2 
  11 chr11_28880779     HCab    T    C        0      0        2 
  11 chr11_28880779     HPrz    T    C        0      0        2 
  11 chr11_28880779     ZBoe    T    C        0      0        2 
  11 chr11_28880779     ZGre    T    C        0      0        2 
  11 chr11_28880779     ZHar    T    C        0      0        2 
  11 chr11_28880779   Sample    T    C        0      0        2 
  11 chr11_28887842     AAsi    C    T        0      0        2 
  11 chr11_28887842     AKia    C    T        0      0        2 
  11 chr11_28887842     AOna    C    T        1      2        2 
  11 chr11_28887842     ASom    C    T        0      0        2 
  11 chr11_28887842     HCab    C    T        0      0        2 
  11 chr11_28887842     HPrz    C    T        0      0        2 
  11 chr11_28887842     ZBoe    C    T        0      0        2 
  11 chr11_28887842     ZGre    C    T        0      0        2 
  11 chr11_28887842     ZHar    C    T        0      0        2 
  11 chr11_28887842   Sample    C    T        0      0        2 
  11 chr11_28891755     AAsi    T    C        0      0        2 
  11 chr11_28891755     AKia    T    C        0      0        2 
  11 chr11_28891755     AOna    T    C        0      0        2 
  11 chr11_28891755     ASom    T    C        0      0        2 
  11 chr11_28891755     HCab    T    C      0.5      1        2 
  11 chr11_28891755     HPrz    T    C        1      2        2 
  11 chr11_28891755     ZBoe    T    C        0      0        2 
  11 chr11_28891755     ZGre    T    C        0      0        2 
  11 chr11_28891755     ZHar    T    C        0      0        2 
  11 chr11_28891755   Sample    T    C        0      0        2 
  11 chr11_28892402     AAsi    A    G        0      0        2 
  11 chr11_28892402     AKia    A    G        0      0        2 
  11 chr11_28892402     AOna    A    G        0      0        2 
  11 chr11_28892402     ASom    A    G        0      0        2 
  11 chr11_28892402     HCab    A    G        1      2        2 
  11 chr11_28892402     HPrz    A    G        1      2        2 
  11 chr11_28892402     ZBoe    A    G        0      0        2 
  11 chr11_28892402     ZGre    A    G        0      0        2 
  11 chr11_28892402     ZHar    A    G        0      0        2 
  11 chr11_28892402   Sample    A    G        0      0        2 
  11 chr11_28894076     AAsi    C    A        0      0        2 
  11 chr11_28894076     AKia    C    A        0      0        2 
  11 chr11_28894076     AOna    C    A        0      0        2 
  11 chr11_28894076     ASom    C    A        0      0        2 
  11 chr11_28894076     HCab    C    A        1      2        2 
  11 chr11_28894076     HPrz    C    A        1      2        2 
  11 chr11_28894076     ZBoe    C    A        0      0        2 
  11 chr11_28894076     ZGre    C    A        0      0        2 
  11 chr11_28894076     ZHar    C    A        0      0        2 
  11 chr11_28894076   Sample    C    A        0      0        2 
  11 chr11_28898128     AAsi    T    C        0      0        2 
  11 chr11_28898128     AKia    T    C        0      0        2 
  11 chr11_28898128     AOna    T    C        0      0        2 
  11 chr11_28898128     ASom    T    C        1      2        2 
  11 chr11_28898128     HCab    T    C        0      0        2 
  11 chr11_28898128     HPrz    T    C        0      0        2 
  11 chr11_28898128     ZBoe    T    C        0      0        2 
  11 chr11_28898128     ZGre    T    C        0      0        2 
  11 chr11_28898128     ZHar    T    C        0      0        2 
  11 chr11_28898128   Sample    T    C        0      0        2 
  11 chr11_28908053     AAsi    T    A        0      0        2 
  11 chr11_28908053     AKia    T    A        0      0        2 
  11 chr11_28908053     AOna    T    A        0      0        2 
  11 chr11_28908053     ASom    T    A        0      0        2 
  11 chr11_28908053     HCab    T    A        0      0        2 
  11 chr11_28908053     HPrz    T    A        0      0        2 
  11 chr11_28908053     ZBoe    T    A        0      0        2 
  11 chr11_28908053     ZGre    T    A        0      0        2 
  11 chr11_28908053     ZHar    T    A        1      2        2 
  11 chr11_28908053   Sample    T    A        0      0        2 
  11 chr11_28908201     AAsi    T    C        0      0        2 
  11 chr11_28908201     AKia    T    C        0      0        2 
  11 chr11_28908201     AOna    T    C        0      0        2 
  11 chr11_28908201     ASom    T    C        0      0        2 
  11 chr11_28908201     HCab    T    C        0      0        2 
  11 chr11_28908201     HPrz    T    C        0      0        2 
  11 chr11_28908201     ZBoe    T    C      0.5      1        2 
  11 chr11_28908201     ZGre    T    C      0.5      1        2 
  11 chr11_28908201     ZHar    T    C        0      0        2 
  11 chr11_28908201   Sample    T    C        0      0        2 
  11 chr11_28911070     AAsi    C    G        0      0        2 
  11 chr11_28911070     AKia    C    G        0      0        2 
  11 chr11_28911070     AOna    C    G        0      0        2 
  11 chr11_28911070     ASom    C    G        0      0        2 
  11 chr11_28911070     HCab    C    G        1      2        2 
  11 chr11_28911070     HPrz    C    G        1      2        2 
  11 chr11_28911070     ZBoe    C    G        0      0        2 
  11 chr11_28911070     ZGre    C    G        0      0        2 
  11 chr11_28911070     ZHar    C    G        0      0        2 
  11 chr11_28911070   Sample    C    G        0      0        2 
  11 chr11_28911610     AAsi    G    A        0      0        2 
  11 chr11_28911610     AKia    G    A        1      2        2 
  11 chr11_28911610     AOna    G    A        0      0        2 
  11 chr11_28911610     ASom    G    A        0      0        2 
  11 chr11_28911610     HCab    G    A        0      0        2 
  11 chr11_28911610     HPrz    G    A        0      0        2 
  11 chr11_28911610     ZBoe    G    A        0      0        2 
  11 chr11_28911610     ZGre    G    A        0      0        2 
  11 chr11_28911610     ZHar    G    A        0      0        2 
  11 chr11_28911610   Sample    G    A        0      0        2 
  11 chr11_28913693     AAsi    T    C        0      0        2 
  11 chr11_28913693     AKia    T    C        0      0        2 
  11 chr11_28913693     AOna    T    C        0      0        2 
  11 chr11_28913693     ASom    T    C        0      0        2 
  11 chr11_28913693     HCab    T    C        0      0        2 
  11 chr11_28913693     HPrz    T    C      0.5      1        2 
  11 chr11_28913693     ZBoe    T    C        0      0        2 
  11 chr11_28913693     ZGre    T    C        0      0        2 
  11 chr11_28913693     ZHar    T    C        0      0        2 
  11 chr11_28913693   Sample    T    C        0      0        2 
  11 chr11_28915918     AAsi    G    C        0      0        2 
  11 chr11_28915918     AKia    G    C        0      0        2 
  11 chr11_28915918     AOna    G    C        0      0        2 
  11 chr11_28915918     ASom    G    C        0      0        2 
  11 chr11_28915918     HCab    G    C        0      0        2 
  11 chr11_28915918     HPrz    G    C        0      0        2 
  11 chr11_28915918     ZBoe    G    C      0.5      1        2 
  11 chr11_28915918     ZGre    G    C        0      0        2 
  11 chr11_28915918     ZHar    G    C        0      0        2 
  11 chr11_28915918   Sample    G    C        0      0        2 
  11 chr11_28923539     AAsi    T    C        0      0        2 
  11 chr11_28923539     AKia    T    C        1      2        2 
  11 chr11_28923539     AOna    T    C        1      2        2 
  11 chr11_28923539     ASom    T    C        0      0        2 
  11 chr11_28923539     HCab    T    C        0      0        2 
  11 chr11_28923539     HPrz    T    C        0      0        2 
  11 chr11_28923539     ZBoe    T    C        0      0        2 
  11 chr11_28923539     ZGre    T    C        0      0        2 
  11 chr11_28923539     ZHar    T    C        0      0        2 
  11 chr11_28923539   Sample    T    C        0      0        2 
  11 chr11_28932363     AAsi    G    A        0      0        2 
  11 chr11_28932363     AKia    G    A        1      2        2 
  11 chr11_28932363     AOna    G    A        1      2        2 
  11 chr11_28932363     ASom    G    A        0      0        2 
  11 chr11_28932363     HCab    G    A        0      0        2 
  11 chr11_28932363     HPrz    G    A        0      0        2 
  11 chr11_28932363     ZBoe    G    A        0      0        2 
  11 chr11_28932363     ZGre    G    A        0      0        2 
  11 chr11_28932363     ZHar    G    A        0      0        2 
  11 chr11_28932363   Sample    G    A        0      0        2 
  11 chr11_28938871     AAsi    T    C        0      0        2 
  11 chr11_28938871     AKia    T    C        0      0        2 
  11 chr11_28938871     AOna    T    C        0      0        2 
  11 chr11_28938871     ASom    T    C        0      0        2 
  11 chr11_28938871     HCab    T    C        0      0        2 
  11 chr11_28938871     HPrz    T    C        0      0        2 
  11 chr11_28938871     ZBoe    T    C      0.5      1        2 
  11 chr11_28938871     ZGre    T    C        0      0        2 
  11 chr11_28938871     ZHar    T    C        0      0        2 
  11 chr11_28938871   Sample    T    C        0      0        2 
  11 chr11_28946492     AAsi    T    C        0      0        2 
  11 chr11_28946492     AKia    T    C        0      0        2 
  11 chr11_28946492     AOna    T    C        0      0        2 
  11 chr11_28946492     ASom    T    C        0      0        2 
  11 chr11_28946492     HCab    T    C        0      0        2 
  11 chr11_28946492     HPrz    T    C        0      0        2 
  11 chr11_28946492     ZBoe    T    C        0      0        2 
  11 chr11_28946492     ZGre    T    C        0      0        2 
  11 chr11_28946492     ZHar    T    C      0.5      1        2 
  11 chr11_28946492   Sample    T    C        0      0        2 
  11 chr11_28948185     AAsi    A    G        0      0        2 
  11 chr11_28948185     AKia    A    G        0      0        2 
  11 chr11_28948185     AOna    A    G        0      0        2 
  11 chr11_28948185     ASom    A    G        1      2        2 
  11 chr11_28948185     HCab    A    G        0      0        2 
  11 chr11_28948185     HPrz    A    G        0      0        2 
  11 chr11_28948185     ZBoe    A    G        0      0        2 
  11 chr11_28948185     ZGre    A    G        0      0        2 
  11 chr11_28948185     ZHar    A    G        0      0        2 
  11 chr11_28948185   Sample    A    G        0      0        2 
  11 chr11_28952784     AAsi    A    G        0      0        2 
  11 chr11_28952784     AKia    A    G        0      0        2 
  11 chr11_28952784     AOna    A    G        0      0        2 
  11 chr11_28952784     ASom    A    G        0      0        2 
  11 chr11_28952784     HCab    A    G        1      2        2 
  11 chr11_28952784     HPrz    A    G        1      2        2 
  11 chr11_28952784     ZBoe    A    G        0      0        2 
  11 chr11_28952784     ZGre    A    G        0      0        2 
  11 chr11_28952784     ZHar    A    G        0      0        2 
  11 chr11_28952784   Sample    A    G        0      0        2 
  11 chr11_28956803     AAsi    G    A        0      0        2 
  11 chr11_28956803     AKia    G    A        0      0        2 
  11 chr11_28956803     AOna    G    A        0      0        2 
  11 chr11_28956803     ASom    G    A        0      0        2 
  11 chr11_28956803     HCab    G    A        1      2        2 
  11 chr11_28956803     HPrz    G    A        1      2        2 
  11 chr11_28956803     ZBoe    G    A        0      0        2 
  11 chr11_28956803     ZGre    G    A        0      0        2 
  11 chr11_28956803     ZHar    G    A        0      0        2 
  11 chr11_28956803   Sample    G    A        0      0        2 
  11 chr11_28957145     AAsi    G    A        0      0        2 
  11 chr11_28957145     AKia    G    A        0      0        2 
  11 chr11_28957145     AOna    G    A        0      0        2 
  11 chr11_28957145     ASom    G    A        0      0        2 
  11 chr11_28957145     HCab    G    A        1      2        2 
  11 chr11_28957145     HPrz    G    A        1      2        2 
  11 chr11_28957145     ZBoe    G    A        0      0        2 
  11 chr11_28957145     ZGre    G    A        0      0        2 
  11 chr11_28957145     ZHar    G    A        0      0        2 
  11 chr11_28957145   Sample    G    A        0      0        2 
  11 chr11_28962882     AAsi    G    A        0      0        2 
  11 chr11_28962882     AKia    G    A        0      0        2 
  11 chr11_28962882     AOna    G    A        0      0        2 
  11 chr11_28962882     ASom    G    A        0      0        2 
  11 chr11_28962882     HCab    G    A        0      0        2 
  11 chr11_28962882     HPrz    G    A        0      0        2 
  11 chr11_28962882     ZBoe    G    A        0      0        2 
  11 chr11_28962882     ZGre    G    A        0      0        2 
  11 chr11_28962882     ZHar    G    A        1      2        2 
  11 chr11_28962882   Sample    G    A        0      0        2 
  11 chr11_28975518     AAsi    A    G        0      0        2 
  11 chr11_28975518     AKia    A    G        0      0        2 
  11 chr11_28975518     AOna    A    G        1      2        2 
  11 chr11_28975518     ASom    A    G        0      0        2 
  11 chr11_28975518     HCab    A    G        0      0        2 
  11 chr11_28975518     HPrz    A    G        0      0        2 
  11 chr11_28975518     ZBoe    A    G        0      0        2 
  11 chr11_28975518     ZGre    A    G        0      0        2 
  11 chr11_28975518     ZHar    A    G        0      0        2 
  11 chr11_28975518   Sample    A    G        0      0        2 
  11 chr11_28981365     AAsi    C    G        0      0        2 
  11 chr11_28981365     AKia    C    G        0      0        2 
  11 chr11_28981365     AOna    C    G        0      0        2 
  11 chr11_28981365     ASom    C    G        0      0        2 
  11 chr11_28981365     HCab    C    G        0      0        2 
  11 chr11_28981365     HPrz    C    G        0      0        2 
  11 chr11_28981365     ZBoe    C    G        1      2        2 
  11 chr11_28981365     ZGre    C    G        0      0        2 
  11 chr11_28981365     ZHar    C    G        0      0        2 
  11 chr11_28981365   Sample    C    G        0      0        2 
  11 chr11_28984014     AAsi    T    C        0      0        2 
  11 chr11_28984014     AKia    T    C        0      0        2 
  11 chr11_28984014     AOna    T    C        0      0        2 
  11 chr11_28984014     ASom    T    C        0      0        2 
  11 chr11_28984014     HCab    T    C        1      2        2 
  11 chr11_28984014     HPrz    T    C        1      2        2 
  11 chr11_28984014     ZBoe    T    C        0      0        2 
  11 chr11_28984014     ZGre    T    C        0      0        2 
  11 chr11_28984014     ZHar    T    C        0      0        2 
  11 chr11_28984014   Sample    T    C        0      0        2 
  11 chr11_28986377     AAsi    G    T        0      0        2 
  11 chr11_28986377     AKia    G    T        0      0        2 
  11 chr11_28986377     AOna    G    T        0      0        2 
  11 chr11_28986377     ASom    G    T        0      0        2 
  11 chr11_28986377     HCab    G    T        0      0        2 
  11 chr11_28986377     HPrz    G    T        0      0        2 
  11 chr11_28986377     ZBoe    G    T      0.5      1        2 
  11 chr11_28986377     ZGre    G    T        0      0        2 
  11 chr11_28986377     ZHar    G    T        0      0        2 
  11 chr11_28986377   Sample    G    T        0      0        2 
  11 chr11_28992517     AAsi    T    G        0      0        2 
  11 chr11_28992517     AKia    T    G        0      0        2 
  11 chr11_28992517     AOna    T    G        1      2        2 
  11 chr11_28992517     ASom    T    G        0      0        2 
  11 chr11_28992517     HCab    T    G        0      0        2 
  11 chr11_28992517     HPrz    T    G        0      0        2 
  11 chr11_28992517     ZBoe    T    G        0      0        2 
  11 chr11_28992517     ZGre    T    G        0      0        2 
  11 chr11_28992517     ZHar    T    G        0      0        2 
  11 chr11_28992517   Sample    T    G        0      0        2 
  11 chr11_28996787     AAsi    G    A        0      0        2 
  11 chr11_28996787     AKia    G    A        0      0        2 
  11 chr11_28996787     AOna    G    A        0      0        2 
  11 chr11_28996787     ASom    G    A        0      0        2 
  11 chr11_28996787     HCab    G    A        1      2        2 
  11 chr11_28996787     HPrz    G    A        1      2        2 
  11 chr11_28996787     ZBoe    G    A        0      0        2 
  11 chr11_28996787     ZGre    G    A        0      0        2 
  11 chr11_28996787     ZHar    G    A        0      0        2 
  11 chr11_28996787   Sample    G    A        0      0        2 
  11 chr11_29001393     AAsi    A    G        0      0        2 
  11 chr11_29001393     AKia    A    G        0      0        2 
  11 chr11_29001393     AOna    A    G        0      0        2 
  11 chr11_29001393     ASom    A    G        1      2        2 
  11 chr11_29001393     HCab    A    G        0      0        2 
  11 chr11_29001393     HPrz    A    G        0      0        2 
  11 chr11_29001393     ZBoe    A    G        0      0        2 
  11 chr11_29001393     ZGre    A    G        0      0        2 
  11 chr11_29001393     ZHar    A    G        0      0        2 
  11 chr11_29001393   Sample    A    G        0      0        2 
  11 chr11_29001591     AAsi    C    G        0      0        2 
  11 chr11_29001591     AKia    C    G        0      0        2 
  11 chr11_29001591     AOna    C    G        0      0        2 
  11 chr11_29001591     ASom    C    G        0      0        2 
  11 chr11_29001591     HCab    C    G        0      0        2 
  11 chr11_29001591     HPrz    C    G        0      0        2 
  11 chr11_29001591     ZBoe    C    G        0      0        2 
  11 chr11_29001591     ZGre    C    G        0      0        2 
  11 chr11_29001591     ZHar    C    G      0.5      1        2 
  11 chr11_29001591   Sample    C    G        0      0        2 
  11 chr11_29018085     AAsi    T    C        0      0        2 
  11 chr11_29018085     AKia    T    C        0      0        2 
  11 chr11_29018085     AOna    T    C        0      0        2 
  11 chr11_29018085     ASom    T    C        0      0        2 
  11 chr11_29018085     HCab    T    C      0.5      1        2 
  11 chr11_29018085     HPrz    T    C        0      0        2 
  11 chr11_29018085     ZBoe    T    C        0      0        2 
  11 chr11_29018085     ZGre    T    C        0      0        2 
  11 chr11_29018085     ZHar    T    C        0      0        2 
  11 chr11_29018085   Sample    T    C        0      0        2 
  11 chr11_29020172     AAsi    G    A        0      0        2 
  11 chr11_29020172     AKia    G    A        0      0        2 
  11 chr11_29020172     AOna    G    A        0      0        2 
  11 chr11_29020172     ASom    G    A        0      0        2 
  11 chr11_29020172     HCab    G    A        1      2        2 
  11 chr11_29020172     HPrz    G    A        1      2        2 
  11 chr11_29020172     ZBoe    G    A        0      0        2 
  11 chr11_29020172     ZGre    G    A        0      0        2 
  11 chr11_29020172     ZHar    G    A        0      0        2 
  11 chr11_29020172   Sample    G    A        0      0        2 
  11 chr11_29021167     AAsi    T    C        0      0        2 
  11 chr11_29021167     AKia    T    C        1      2        2 
  11 chr11_29021167     AOna    T    C        1      2        2 
  11 chr11_29021167     ASom    T    C        0      0        2 
  11 chr11_29021167     HCab    T    C        0      0        2 
  11 chr11_29021167     HPrz    T    C        0      0        2 
  11 chr11_29021167     ZBoe    T    C        0      0        2 
  11 chr11_29021167     ZGre    T    C        0      0        2 
  11 chr11_29021167     ZHar    T    C        0      0        2 
  11 chr11_29021167   Sample    T    C        0      0        2 
  11 chr11_29029948     AAsi    G    T        0      0        2 
  11 chr11_29029948     AKia    G    T        0      0        2 
  11 chr11_29029948     AOna    G    T        0      0        2 
  11 chr11_29029948     ASom    G    T        0      0        2 
  11 chr11_29029948     HCab    G    T        1      2        2 
  11 chr11_29029948     HPrz    G    T        1      2        2 
  11 chr11_29029948     ZBoe    G    T        0      0        2 
  11 chr11_29029948     ZGre    G    T        0      0        2 
  11 chr11_29029948     ZHar    G    T        0      0        2 
  11 chr11_29029948   Sample    G    T        0      0        2 
  11 chr11_29033042     AAsi    T    C      0.5      1        2 
  11 chr11_29033042     AKia    T    C        0      0        2 
  11 chr11_29033042     AOna    T    C        0      0        2 
  11 chr11_29033042     ASom    T    C        0      0        2 
  11 chr11_29033042     HCab    T    C        0      0        2 
  11 chr11_29033042     HPrz    T    C        0      0        2 
  11 chr11_29033042     ZBoe    T    C        0      0        2 
  11 chr11_29033042     ZGre    T    C        0      0        2 
  11 chr11_29033042     ZHar    T    C        0      0        2 
  11 chr11_29033042   Sample    T    C        1      2        2 
  11 chr11_29034864     AAsi    A    G        0      0        2 
  11 chr11_29034864     AKia    A    G        0      0        2 
  11 chr11_29034864     AOna    A    G        0      0        2 
  11 chr11_29034864     ASom    A    G        0      0        2 
  11 chr11_29034864     HCab    A    G        1      2        2 
  11 chr11_29034864     HPrz    A    G        1      2        2 
  11 chr11_29034864     ZBoe    A    G        0      0        2 
  11 chr11_29034864     ZGre    A    G        0      0        2 
  11 chr11_29034864     ZHar    A    G        0      0        2 
  11 chr11_29034864   Sample    A    G        0      0        2 
  11 chr11_29041744     AAsi    G    A        0      0        2 
  11 chr11_29041744     AKia    G    A        0      0        2 
  11 chr11_29041744     AOna    G    A        0      0        2 
  11 chr11_29041744     ASom    G    A        0      0        2 
  11 chr11_29041744     HCab    G    A        1      2        2 
  11 chr11_29041744     HPrz    G    A        1      2        2 
  11 chr11_29041744     ZBoe    G    A        0      0        2 
  11 chr11_29041744     ZGre    G    A        0      0        2 
  11 chr11_29041744     ZHar    G    A        0      0        2 
  11 chr11_29041744   Sample    G    A        0      0        2 
  11 chr11_29044710     AAsi    G    A        0      0        2 
  11 chr11_29044710     AKia    G    A        0      0        2 
  11 chr11_29044710     AOna    G    A        0      0        2 
  11 chr11_29044710     ASom    G    A        0      0        2 
  11 chr11_29044710     HCab    G    A        1      2        2 
  11 chr11_29044710     HPrz    G    A        1      2        2 
  11 chr11_29044710     ZBoe    G    A        0      0        2 
  11 chr11_29044710     ZGre    G    A        0      0        2 
  11 chr11_29044710     ZHar    G    A        0      0        2 
  11 chr11_29044710   Sample    G    A        0      0        2 
  11 chr11_29058180     AAsi    G    A        0      0        2 
  11 chr11_29058180     AKia    G    A        0      0        2 
  11 chr11_29058180     AOna    G    A        0      0        2 
  11 chr11_29058180     ASom    G    A        0      0        2 
  11 chr11_29058180     HCab    G    A      0.5      1        2 
  11 chr11_29058180     HPrz    G    A        0      0        2 
  11 chr11_29058180     ZBoe    G    A        0      0        2 
  11 chr11_29058180     ZGre    G    A        0      0        2 
  11 chr11_29058180     ZHar    G    A        0      0        2 
  11 chr11_29058180   Sample    G    A        0      0        2 
  11 chr11_29060381     AAsi    A    G        0      0        2 
  11 chr11_29060381     AKia    A    G      0.5      1        2 
  11 chr11_29060381     AOna    A    G        0      0        2 
  11 chr11_29060381     ASom    A    G        0      0        2 
  11 chr11_29060381     HCab    A    G        1      2        2 
  11 chr11_29060381     HPrz    A    G        1      2        2 
  11 chr11_29060381     ZBoe    A    G        0      0        2 
  11 chr11_29060381     ZGre    A    G        0      0        2 
  11 chr11_29060381     ZHar    A    G        0      0        2 
  11 chr11_29060381   Sample    A    G        0      0        2 
  11 chr11_29067312     AAsi    A    G        0      0        2 
  11 chr11_29067312     AKia    A    G        0      0        2 
  11 chr11_29067312     AOna    A    G        0      0        2 
  11 chr11_29067312     ASom    A    G        0      0        2 
  11 chr11_29067312     HCab    A    G        0      0        2 
  11 chr11_29067312     HPrz    A    G        0      0        2 
  11 chr11_29067312     ZBoe    A    G        0      0        2 
  11 chr11_29067312     ZGre    A    G      0.5      1        2 
  11 chr11_29067312     ZHar    A    G        0      0        2 
  11 chr11_29067312   Sample    A    G        0      0        2 
  11 chr11_29068168     AAsi    A    T        0      0        2 
  11 chr11_29068168     AKia    A    T        0      0        2 
  11 chr11_29068168     AOna    A    T        0      0        2 
  11 chr11_29068168     ASom    A    T        0      0        2 
  11 chr11_29068168     HCab    A    T        0      0        2 
  11 chr11_29068168     HPrz    A    T        0      0        2 
  11 chr11_29068168     ZBoe    A    T      0.5      1        2 
  11 chr11_29068168     ZGre    A    T        0      0        2 
  11 chr11_29068168     ZHar    A    T        0      0        2 
  11 chr11_29068168   Sample    A    T        0      0        2 
  11 chr11_29070017     AAsi    T    C        0      0        2 
  11 chr11_29070017     AKia    T    C        0      0        2 
  11 chr11_29070017     AOna    T    C        0      0        2 
  11 chr11_29070017     ASom    T    C        0      0        2 
  11 chr11_29070017     HCab    T    C        0      0        2 
  11 chr11_29070017     HPrz    T    C        0      0        2 
  11 chr11_29070017     ZBoe    T    C        0      0        2 
  11 chr11_29070017     ZGre    T    C      0.5      1        2 
  11 chr11_29070017     ZHar    T    C        0      0        2 
  11 chr11_29070017   Sample    T    C        0      0        2 
  11 chr11_29074184     AAsi    A    G        0      0        2 
  11 chr11_29074184     AKia    A    G        0      0        2 
  11 chr11_29074184     AOna    A    G        0      0        2 
  11 chr11_29074184     ASom    A    G        0      0        2 
  11 chr11_29074184     HCab    A    G        0      0        2 
  11 chr11_29074184     HPrz    A    G        0      0        2 
  11 chr11_29074184     ZBoe    A    G        0      0        2 
  11 chr11_29074184     ZGre    A    G      0.5      1        2 
  11 chr11_29074184     ZHar    A    G        0      0        2 
  11 chr11_29074184   Sample    A    G        0      0        2 
  11 chr11_29076015     AAsi    G    A        0      0        2 
  11 chr11_29076015     AKia    G    A        0      0        2 
  11 chr11_29076015     AOna    G    A        0      0        2 
  11 chr11_29076015     ASom    G    A        0      0        2 
  11 chr11_29076015     HCab    G    A        0      0        2 
  11 chr11_29076015     HPrz    G    A        0      0        2 
  11 chr11_29076015     ZBoe    G    A        0      0        2 
  11 chr11_29076015     ZGre    G    A      0.5      1        2 
  11 chr11_29076015     ZHar    G    A        0      0        2 
  11 chr11_29076015   Sample    G    A        0      0        2 
  11 chr11_29078070     AAsi    G    T        0      0        2 
  11 chr11_29078070     AKia    G    T        0      0        2 
  11 chr11_29078070     AOna    G    T        0      0        2 
  11 chr11_29078070     ASom    G    T        0      0        2 
  11 chr11_29078070     HCab    G    T        0      0        2 
  11 chr11_29078070     HPrz    G    T        0      0        2 
  11 chr11_29078070     ZBoe    G    T        1      2        2 
  11 chr11_29078070     ZGre    G    T        1      2        2 
  11 chr11_29078070     ZHar    G    T        1      2        2 
  11 chr11_29078070   Sample    G    T        0      0        2 
  11 chr11_29084830     AAsi    C    T        0      0        2 
  11 chr11_29084830     AKia    C    T        0      0        2 
  11 chr11_29084830     AOna    C    T        0      0        2 
  11 chr11_29084830     ASom    C    T        0      0        2 
  11 chr11_29084830     HCab    C    T      0.5      1        2 
  11 chr11_29084830     HPrz    C    T        1      2        2 
  11 chr11_29084830     ZBoe    C    T        0      0        2 
  11 chr11_29084830     ZGre    C    T        0      0        2 
  11 chr11_29084830     ZHar    C    T        0      0        2 
  11 chr11_29084830   Sample    C    T        0      0        2 
  11 chr11_29085846     AAsi    G    C        0      0        2 
  11 chr11_29085846     AKia    G    C        0      0        2 
  11 chr11_29085846     AOna    G    C        0      0        2 
  11 chr11_29085846     ASom    G    C        0      0        2 
  11 chr11_29085846     HCab    G    C        0      0        2 
  11 chr11_29085846     HPrz    G    C        0      0        2 
  11 chr11_29085846     ZBoe    G    C      0.5      1        2 
  11 chr11_29085846     ZGre    G    C        0      0        2 
  11 chr11_29085846     ZHar    G    C        0      0        2 
  11 chr11_29085846   Sample    G    C        0      0        2 
  11 chr11_29086200     AAsi    T    C        0      0        2 
  11 chr11_29086200     AKia    T    C        1      2        2 
  11 chr11_29086200     AOna    T    C        1      2        2 
  11 chr11_29086200     ASom    T    C        0      0        2 
  11 chr11_29086200     HCab    T    C      0.5      1        2 
  11 chr11_29086200     HPrz    T    C        0      0        2 
  11 chr11_29086200     ZBoe    T    C        0      0        2 
  11 chr11_29086200     ZGre    T    C        0      0        2 
  11 chr11_29086200     ZHar    T    C        0      0        2 
  11 chr11_29086200   Sample    T    C        0      0        2 
  11 chr11_29092680     AAsi    T    A      0.5      1        2 
  11 chr11_29092680     AKia    T    A        0      0        2 
  11 chr11_29092680     AOna    T    A        0      0        2 
  11 chr11_29092680     ASom    T    A        0      0        2 
  11 chr11_29092680     HCab    T    A        0      0        2 
  11 chr11_29092680     HPrz    T    A        0      0        2 
  11 chr11_29092680     ZBoe    T    A        0      0        2 
  11 chr11_29092680     ZGre    T    A        0      0        2 
  11 chr11_29092680     ZHar    T    A        0      0        2 
  11 chr11_29092680   Sample    T    A        0      0        2 
  11 chr11_29100897     AAsi    A    G        0      0        2 
  11 chr11_29100897     AKia    A    G        1      2        2 
  11 chr11_29100897     AOna    A    G        0      0        2 
  11 chr11_29100897     ASom    A    G        0      0        2 
  11 chr11_29100897     HCab    A    G        0      0        2 
  11 chr11_29100897     HPrz    A    G        0      0        2 
  11 chr11_29100897     ZBoe    A    G        0      0        2 
  11 chr11_29100897     ZGre    A    G        0      0        2 
  11 chr11_29100897     ZHar    A    G        0      0        2 
  11 chr11_29100897   Sample    A    G        0      0        2 
  11 chr11_29102011     AAsi    G    A        1      2        2 
  11 chr11_29102011     AKia    G    A        0      0        2 
  11 chr11_29102011     AOna    G    A        0      0        2 
  11 chr11_29102011     ASom    G    A        1      2        2 
  11 chr11_29102011     HCab    G    A        0      0        2 
  11 chr11_29102011     HPrz    G    A        0      0        2 
  11 chr11_29102011     ZBoe    G    A        0      0        2 
  11 chr11_29102011     ZGre    G    A        0      0        2 
  11 chr11_29102011     ZHar    G    A        0      0        2 
  11 chr11_29102011   Sample    G    A        1      2        2 
  11 chr11_29102976     AAsi    T    C        0      0        2 
  11 chr11_29102976     AKia    T    C        0      0        2 
  11 chr11_29102976     AOna    T    C        0      0        2 
  11 chr11_29102976     ASom    T    C        0      0        2 
  11 chr11_29102976     HCab    T    C        0      0        2 
  11 chr11_29102976     HPrz    T    C        0      0        2 
  11 chr11_29102976     ZBoe    T    C        0      0        2 
  11 chr11_29102976     ZGre    T    C      0.5      1        2 
  11 chr11_29102976     ZHar    T    C        0      0        2 
  11 chr11_29102976   Sample    T    C        0      0        2 
  11 chr11_29107079     AAsi    A    G        0      0        2 
  11 chr11_29107079     AKia    A    G        0      0        2 
  11 chr11_29107079     AOna    A    G        0      0        2 
  11 chr11_29107079     ASom    A    G        0      0        2 
  11 chr11_29107079     HCab    A    G      0.5      1        2 
  11 chr11_29107079     HPrz    A    G        0      0        2 
  11 chr11_29107079     ZBoe    A    G        0      0        2 
  11 chr11_29107079     ZGre    A    G        0      0        2 
  11 chr11_29107079     ZHar    A    G        0      0        2 
  11 chr11_29107079   Sample    A    G        0      0        2 
  11 chr11_29113810     AAsi    T    C        0      0        2 
  11 chr11_29113810     AKia    T    C        0      0        2 
  11 chr11_29113810     AOna    T    C        0      0        2 
  11 chr11_29113810     ASom    T    C        1      2        2 
  11 chr11_29113810     HCab    T    C        0      0        2 
  11 chr11_29113810     HPrz    T    C        0      0        2 
  11 chr11_29113810     ZBoe    T    C        0      0        2 
  11 chr11_29113810     ZGre    T    C        0      0        2 
  11 chr11_29113810     ZHar    T    C        0      0        2 
  11 chr11_29113810   Sample    T    C        0      0        2 
  11 chr11_29122086     AAsi    T    G        0      0        2 
  11 chr11_29122086     AKia    T    G        0      0        2 
  11 chr11_29122086     AOna    T    G        0      0        2 
  11 chr11_29122086     ASom    T    G        0      0        2 
  11 chr11_29122086     HCab    T    G        1      2        2 
  11 chr11_29122086     HPrz    T    G        1      2        2 
  11 chr11_29122086     ZBoe    T    G        0      0        2 
  11 chr11_29122086     ZGre    T    G        0      0        2 
  11 chr11_29122086     ZHar    T    G        0      0        2 
  11 chr11_29122086   Sample    T    G        0      0        2 
  11 chr11_29122992     AAsi    C    T        1      2        2 
  11 chr11_29122992     AKia    C    T        1      2        2 
  11 chr11_29122992     AOna    C    T        0      0        2 
  11 chr11_29122992     ASom    C    T        1      2        2 
  11 chr11_29122992     HCab    C    T        0      0        2 
  11 chr11_29122992     HPrz    C    T        0      0        2 
  11 chr11_29122992     ZBoe    C    T        0      0        2 
  11 chr11_29122992     ZGre    C    T        0      0        2 
  11 chr11_29122992     ZHar    C    T        0      0        2 
  11 chr11_29122992   Sample    C    T        1      2        2 
  11 chr11_29124544     AAsi    T    A        0      0        2 
  11 chr11_29124544     AKia    T    A      0.5      1        2 
  11 chr11_29124544     AOna    T    A        0      0        2 
  11 chr11_29124544     ASom    T    A        0      0        2 
  11 chr11_29124544     HCab    T    A        0      0        2 
  11 chr11_29124544     HPrz    T    A        0      0        2 
  11 chr11_29124544     ZBoe    T    A        0      0        2 
  11 chr11_29124544     ZGre    T    A        0      0        2 
  11 chr11_29124544     ZHar    T    A        0      0        2 
  11 chr11_29124544   Sample    T    A        0      0        2 
  11 chr11_29129681     AAsi    A    G        0      0        2 
  11 chr11_29129681     AKia    A    G      0.5      1        2 
  11 chr11_29129681     AOna    A    G        0      0        2 
  11 chr11_29129681     ASom    A    G        0      0        2 
  11 chr11_29129681     HCab    A    G        0      0        2 
  11 chr11_29129681     HPrz    A    G        0      0        2 
  11 chr11_29129681     ZBoe    A    G        0      0        2 
  11 chr11_29129681     ZGre    A    G        0      0        2 
  11 chr11_29129681     ZHar    A    G        0      0        2 
  11 chr11_29129681   Sample    A    G        0      0        2 
  11 chr11_29131647     AAsi    C    T        0      0        2 
  11 chr11_29131647     AKia    C    T      0.5      1        2 
  11 chr11_29131647     AOna    C    T        1      2        2 
  11 chr11_29131647     ASom    C    T        0      0        2 
  11 chr11_29131647     HCab    C    T        0      0        2 
  11 chr11_29131647     HPrz    C    T        0      0        2 
  11 chr11_29131647     ZBoe    C    T        1      2        2 
  11 chr11_29131647     ZGre    C    T        1      2        2 
  11 chr11_29131647     ZHar    C    T        1      2        2 
  11 chr11_29131647   Sample    C    T        0      0        2 
  11 chr11_29139638     AAsi    A    G        0      0        2 
  11 chr11_29139638     AKia    A    G      0.5      1        2 
  11 chr11_29139638     AOna    A    G        0      0        2 
  11 chr11_29139638     ASom    A    G        0      0        2 
  11 chr11_29139638     HCab    A    G        0      0        2 
  11 chr11_29139638     HPrz    A    G        0      0        2 
  11 chr11_29139638     ZBoe    A    G        0      0        2 
  11 chr11_29139638     ZGre    A    G        0      0        2 
  11 chr11_29139638     ZHar    A    G        0      0        2 
  11 chr11_29139638   Sample    A    G        0      0        2 
  11 chr11_29139788     AAsi    T    C        0      0        2 
  11 chr11_29139788     AKia    T    C        0      0        2 
  11 chr11_29139788     AOna    T    C        0      0        2 
  11 chr11_29139788     ASom    T    C        0      0        2 
  11 chr11_29139788     HCab    T    C        0      0        2 
  11 chr11_29139788     HPrz    T    C        0      0        2 
  11 chr11_29139788     ZBoe    T    C      0.5      1        2 
  11 chr11_29139788     ZGre    T    C        0      0        2 
  11 chr11_29139788     ZHar    T    C        0      0        2 
  11 chr11_29139788   Sample    T    C        0      0        2 
  11 chr11_29145223     AAsi    C    G        1      2        2 
  11 chr11_29145223     AKia    C    G        0      0        2 
  11 chr11_29145223     AOna    C    G        0      0        2 
  11 chr11_29145223     ASom    C    G        1      2        2 
  11 chr11_29145223     HCab    C    G        0      0        2 
  11 chr11_29145223     HPrz    C    G        0      0        2 
  11 chr11_29145223     ZBoe    C    G        0      0        2 
  11 chr11_29145223     ZGre    C    G        0      0        2 
  11 chr11_29145223     ZHar    C    G        0      0        2 
  11 chr11_29145223   Sample    C    G        1      2        2 
  11 chr11_29149346     AAsi    T    C        1      2        2 
  11 chr11_29149346     AKia    T    C        0      0        2 
  11 chr11_29149346     AOna    T    C        0      0        2 
  11 chr11_29149346     ASom    T    C        1      2        2 
  11 chr11_29149346     HCab    T    C        0      0        2 
  11 chr11_29149346     HPrz    T    C        0      0        2 
  11 chr11_29149346     ZBoe    T    C        0      0        2 
  11 chr11_29149346     ZGre    T    C        0      0        2 
  11 chr11_29149346     ZHar    T    C        0      0        2 
  11 chr11_29149346   Sample    T    C        1      2        2 
  11 chr11_29149502     AAsi    T    G        0      0        2 
  11 chr11_29149502     AKia    T    G        0      0        2 
  11 chr11_29149502     AOna    T    G        0      0        2 
  11 chr11_29149502     ASom    T    G        0      0        2 
  11 chr11_29149502     HCab    T    G        1      2        2 
  11 chr11_29149502     HPrz    T    G        1      2        2 
  11 chr11_29149502     ZBoe    T    G        0      0        2 
  11 chr11_29149502     ZGre    T    G        0      0        2 
  11 chr11_29149502     ZHar    T    G        0      0        2 
  11 chr11_29149502   Sample    T    G        0      0        2 
  11 chr11_29154639     AAsi    T    C        0      0        2 
  11 chr11_29154639     AKia    T    C        0      0        2 
  11 chr11_29154639     AOna    T    C        0      0        2 
  11 chr11_29154639     ASom    T    C        0      0        2 
  11 chr11_29154639     HCab    T    C        1      2        2 
  11 chr11_29154639     HPrz    T    C        1      2        2 
  11 chr11_29154639     ZBoe    T    C        0      0        2 
  11 chr11_29154639     ZGre    T    C        0      0        2 
  11 chr11_29154639     ZHar    T    C        0      0        2 
  11 chr11_29154639   Sample    T    C        0      0        2 
  11 chr11_29161679     AAsi    A    G        0      0        2 
  11 chr11_29161679     AKia    A    G        0      0        2 
  11 chr11_29161679     AOna    A    G        0      0        2 
  11 chr11_29161679     ASom    A    G        0      0        2 
  11 chr11_29161679     HCab    A    G        1      2        2 
  11 chr11_29161679     HPrz    A    G        1      2        2 
  11 chr11_29161679     ZBoe    A    G        0      0        2 
  11 chr11_29161679     ZGre    A    G        0      0        2 
  11 chr11_29161679     ZHar    A    G        0      0        2 
  11 chr11_29161679   Sample    A    G        0      0        2 
  11 chr11_29163449     AAsi    T    C        0      0        2 
  11 chr11_29163449     AKia    T    C        0      0        2 
  11 chr11_29163449     AOna    T    C        0      0        2 
  11 chr11_29163449     ASom    T    C        0      0        2 
  11 chr11_29163449     HCab    T    C        1      2        2 
  11 chr11_29163449     HPrz    T    C        1      2        2 
  11 chr11_29163449     ZBoe    T    C        0      0        2 
  11 chr11_29163449     ZGre    T    C        0      0        2 
  11 chr11_29163449     ZHar    T    C        0      0        2 
  11 chr11_29163449   Sample    T    C        0      0        2 
  11 chr11_29166186     AAsi    C    T        0      0        2 
  11 chr11_29166186     AKia    C    T        0      0        2 
  11 chr11_29166186     AOna    C    T        0      0        2 
  11 chr11_29166186     ASom    C    T        0      0        2 
  11 chr11_29166186     HCab    C    T        1      2        2 
  11 chr11_29166186     HPrz    C    T        1      2        2 
  11 chr11_29166186     ZBoe    C    T        0      0        2 
  11 chr11_29166186     ZGre    C    T        0      0        2 
  11 chr11_29166186     ZHar    C    T        0      0        2 
  11 chr11_29166186   Sample    C    T        0      0        2 
  11 chr11_29168179     AAsi    G    C        0      0        2 
  11 chr11_29168179     AKia    G    C        0      0        2 
  11 chr11_29168179     AOna    G    C        0      0        2 
  11 chr11_29168179     ASom    G    C        0      0        2 
  11 chr11_29168179     HCab    G    C        0      0        2 
  11 chr11_29168179     HPrz    G    C        0      0        2 
  11 chr11_29168179     ZBoe    G    C      0.5      1        2 
  11 chr11_29168179     ZGre    G    C        0      0        2 
  11 chr11_29168179     ZHar    G    C        0      0        2 
  11 chr11_29168179   Sample    G    C        0      0        2 
  11 chr11_29169683     AAsi    T    C        0      0        2 
  11 chr11_29169683     AKia    T    C        0      0        2 
  11 chr11_29169683     AOna    T    C        0      0        2 
  11 chr11_29169683     ASom    T    C        0      0        2 
  11 chr11_29169683     HCab    T    C        1      2        2 
  11 chr11_29169683     HPrz    T    C        1      2        2 
  11 chr11_29169683     ZBoe    T    C        0      0        2 
  11 chr11_29169683     ZGre    T    C        0      0        2 
  11 chr11_29169683     ZHar    T    C        0      0        2 
  11 chr11_29169683   Sample    T    C        0      0        2 
  11 chr11_29170538     AAsi    T    C        0      0        2 
  11 chr11_29170538     AKia    T    C        0      0        2 
  11 chr11_29170538     AOna    T    C        0      0        2 
  11 chr11_29170538     ASom    T    C        1      2        2 
  11 chr11_29170538     HCab    T    C        0      0        2 
  11 chr11_29170538     HPrz    T    C        0      0        2 
  11 chr11_29170538     ZBoe    T    C        0      0        2 
  11 chr11_29170538     ZGre    T    C        0      0        2 
  11 chr11_29170538     ZHar    T    C        0      0        2 
  11 chr11_29170538   Sample    T    C        0      0        2 
  11 chr11_29171538     AAsi    A    G        0      0        2 
  11 chr11_29171538     AKia    A    G        0      0        2 
  11 chr11_29171538     AOna    A    G        0      0        2 
  11 chr11_29171538     ASom    A    G        0      0        2 
  11 chr11_29171538     HCab    A    G        0      0        2 
  11 chr11_29171538     HPrz    A    G        0      0        2 
  11 chr11_29171538     ZBoe    A    G      0.5      1        2 
  11 chr11_29171538     ZGre    A    G        0      0        2 
  11 chr11_29171538     ZHar    A    G        0      0        2 
  11 chr11_29171538   Sample    A    G        0      0        2 
  11 chr11_29171716     AAsi    C    T        0      0        2 
  11 chr11_29171716     AKia    C    T        0      0        2 
  11 chr11_29171716     AOna    C    T        0      0        2 
  11 chr11_29171716     ASom    C    T        0      0        2 
  11 chr11_29171716     HCab    C    T      0.5      1        2 
  11 chr11_29171716     HPrz    C    T        0      0        2 
  11 chr11_29171716     ZBoe    C    T        0      0        2 
  11 chr11_29171716     ZGre    C    T        0      0        2 
  11 chr11_29171716     ZHar    C    T        0      0        2 
  11 chr11_29171716   Sample    C    T        0      0        2 
  11 chr11_29173686     AAsi    T    C        0      0        2 
  11 chr11_29173686     AKia    T    C        0      0        2 
  11 chr11_29173686     AOna    T    C        0      0        2 
  11 chr11_29173686     ASom    T    C        0      0        2 
  11 chr11_29173686     HCab    T    C        1      2        2 
  11 chr11_29173686     HPrz    T    C        1      2        2 
  11 chr11_29173686     ZBoe    T    C        0      0        2 
  11 chr11_29173686     ZGre    T    C        0      0        2 
  11 chr11_29173686     ZHar    T    C        0      0        2 
  11 chr11_29173686   Sample    T    C        0      0        2 
  11 chr11_29174006     AAsi    C    A        0      0        2 
  11 chr11_29174006     AKia    C    A        0      0        2 
  11 chr11_29174006     AOna    C    A        1      2        2 
  11 chr11_29174006     ASom    C    A        0      0        2 
  11 chr11_29174006     HCab    C    A        0      0        2 
  11 chr11_29174006     HPrz    C    A        0      0        2 
  11 chr11_29174006     ZBoe    C    A        0      0        2 
  11 chr11_29174006     ZGre    C    A        0      0        2 
  11 chr11_29174006     ZHar    C    A        0      0        2 
  11 chr11_29174006   Sample    C    A        0      0        2 
  11 chr11_29178680     AAsi    G    A        0      0        2 
  11 chr11_29178680     AKia    G    A        0      0        2 
  11 chr11_29178680     AOna    G    A        0      0        2 
  11 chr11_29178680     ASom    G    A        0      0        2 
  11 chr11_29178680     HCab    G    A        1      2        2 
  11 chr11_29178680     HPrz    G    A        1      2        2 
  11 chr11_29178680     ZBoe    G    A        0      0        2 
  11 chr11_29178680     ZGre    G    A        0      0        2 
  11 chr11_29178680     ZHar    G    A        0      0        2 
  11 chr11_29178680   Sample    G    A        0      0        2 
  11 chr11_29181384     AAsi    C    T      0.5      1        2 
  11 chr11_29181384     AKia    C    T        0      0        2 
  11 chr11_29181384     AOna    C    T        0      0        2 
  11 chr11_29181384     ASom    C    T        0      0        2 
  11 chr11_29181384     HCab    C    T        0      0        2 
  11 chr11_29181384     HPrz    C    T        0      0        2 
  11 chr11_29181384     ZBoe    C    T        0      0        2 
  11 chr11_29181384     ZGre    C    T        0      0        2 
  11 chr11_29181384     ZHar    C    T        0      0        2 
  11 chr11_29181384   Sample    C    T        0      0        2 
  11 chr11_29186538     AAsi    A    G        0      0        2 
  11 chr11_29186538     AKia    A    G        0      0        2 
  11 chr11_29186538     AOna    A    G        0      0        2 
  11 chr11_29186538     ASom    A    G        0      0        2 
  11 chr11_29186538     HCab    A    G        1      2        2 
  11 chr11_29186538     HPrz    A    G        1      2        2 
  11 chr11_29186538     ZBoe    A    G        0      0        2 
  11 chr11_29186538     ZGre    A    G        0      0        2 
  11 chr11_29186538     ZHar    A    G        0      0        2 
  11 chr11_29186538   Sample    A    G        0      0        2 
  11 chr11_29188901     AAsi    A    G        0      0        2 
  11 chr11_29188901     AKia    A    G        1      2        2 
  11 chr11_29188901     AOna    A    G        0      0        2 
  11 chr11_29188901     ASom    A    G        0      0        2 
  11 chr11_29188901     HCab    A    G        0      0        2 
  11 chr11_29188901     HPrz    A    G        0      0        2 
  11 chr11_29188901     ZBoe    A    G        0      0        2 
  11 chr11_29188901     ZGre    A    G        0      0        2 
  11 chr11_29188901     ZHar    A    G        0      0        2 
  11 chr11_29188901   Sample    A    G        0      0        2 
  11 chr11_29192046     AAsi    T    C        0      0        2 
  11 chr11_29192046     AKia    T    C        0      0        2 
  11 chr11_29192046     AOna    T    C        0      0        2 
  11 chr11_29192046     ASom    T    C        0      0        2 
  11 chr11_29192046     HCab    T    C        1      2        2 
  11 chr11_29192046     HPrz    T    C        1      2        2 
  11 chr11_29192046     ZBoe    T    C        0      0        2 
  11 chr11_29192046     ZGre    T    C        0      0        2 
  11 chr11_29192046     ZHar    T    C        0      0        2 
  11 chr11_29192046   Sample    T    C        0      0        2 
  11 chr11_29202392     AAsi    A    G        0      0        2 
  11 chr11_29202392     AKia    A    G        0      0        2 
  11 chr11_29202392     AOna    A    G        0      0        2 
  11 chr11_29202392     ASom    A    G        0      0        2 
  11 chr11_29202392     HCab    A    G        0      0        2 
  11 chr11_29202392     HPrz    A    G        0      0        2 
  11 chr11_29202392     ZBoe    A    G        0      0        2 
  11 chr11_29202392     ZGre    A    G      0.5      1        2 
  11 chr11_29202392     ZHar    A    G        0      0        2 
  11 chr11_29202392   Sample    A    G        0      0        2 
  11 chr11_29204302     AAsi    A    G        0      0        2 
  11 chr11_29204302     AKia    A    G        0      0        2 
  11 chr11_29204302     AOna    A    G        0      0        2 
  11 chr11_29204302     ASom    A    G        0      0        2 
  11 chr11_29204302     HCab    A    G        1      2        2 
  11 chr11_29204302     HPrz    A    G        1      2        2 
  11 chr11_29204302     ZBoe    A    G        0      0        2 
  11 chr11_29204302     ZGre    A    G        0      0        2 
  11 chr11_29204302     ZHar    A    G        0      0        2 
  11 chr11_29204302   Sample    A    G        0      0        2 
  11 chr11_29211710     AAsi    A    G        0      0        2 
  11 chr11_29211710     AKia    A    G        0      0        2 
  11 chr11_29211710     AOna    A    G        0      0        2 
  11 chr11_29211710     ASom    A    G        0      0        2 
  11 chr11_29211710     HCab    A    G        1      2        2 
  11 chr11_29211710     HPrz    A    G        1      2        2 
  11 chr11_29211710     ZBoe    A    G        0      0        2 
  11 chr11_29211710     ZGre    A    G        0      0        2 
  11 chr11_29211710     ZHar    A    G        0      0        2 
  11 chr11_29211710   Sample    A    G        0      0        2 
  11 chr11_29213831     AAsi    T    G        0      0        2 
  11 chr11_29213831     AKia    T    G        0      0        2 
  11 chr11_29213831     AOna    T    G        0      0        2 
  11 chr11_29213831     ASom    T    G        0      0        2 
  11 chr11_29213831     HCab    T    G        0      0        2 
  11 chr11_29213831     HPrz    T    G        0      0        2 
  11 chr11_29213831     ZBoe    T    G        1      2        2 
  11 chr11_29213831     ZGre    T    G        0      0        2 
  11 chr11_29213831     ZHar    T    G        0      0        2 
  11 chr11_29213831   Sample    T    G        0      0        2 
  11 chr11_29220274     AAsi    A    G        0      0        2 
  11 chr11_29220274     AKia    A    G        0      0        2 
  11 chr11_29220274     AOna    A    G        0      0        2 
  11 chr11_29220274     ASom    A    G        0      0        2 
  11 chr11_29220274     HCab    A    G        0      0        2 
  11 chr11_29220274     HPrz    A    G        0      0        2 
  11 chr11_29220274     ZBoe    A    G        0      0        2 
  11 chr11_29220274     ZGre    A    G        0      0        2 
  11 chr11_29220274     ZHar    A    G        1      2        2 
  11 chr11_29220274   Sample    A    G        0      0        2 
  11 chr11_29232713     AAsi    A    C        0      0        2 
  11 chr11_29232713     AKia    A    C        0      0        2 
  11 chr11_29232713     AOna    A    C        0      0        2 
  11 chr11_29232713     ASom    A    C        0      0        2 
  11 chr11_29232713     HCab    A    C      0.5      1        2 
  11 chr11_29232713     HPrz    A    C        0      0        2 
  11 chr11_29232713     ZBoe    A    C        0      0        2 
  11 chr11_29232713     ZGre    A    C        0      0        2 
  11 chr11_29232713     ZHar    A    C        0      0        2 
  11 chr11_29232713   Sample    A    C        0      0        2 
  11 chr11_29239102     AAsi    T    C        0      0        2 
  11 chr11_29239102     AKia    T    C        0      0        2 
  11 chr11_29239102     AOna    T    C        1      2        2 
  11 chr11_29239102     ASom    T    C        0      0        2 
  11 chr11_29239102     HCab    T    C        0      0        2 
  11 chr11_29239102     HPrz    T    C        0      0        2 
  11 chr11_29239102     ZBoe    T    C        0      0        2 
  11 chr11_29239102     ZGre    T    C        0      0        2 
  11 chr11_29239102     ZHar    T    C        0      0        2 
  11 chr11_29239102   Sample    T    C        0      0        2 
  11 chr11_29247021     AAsi    C    G        0      0        2 
  11 chr11_29247021     AKia    C    G        0      0        2 
  11 chr11_29247021     AOna    C    G        0      0        2 
  11 chr11_29247021     ASom    C    G        0      0        2 
  11 chr11_29247021     HCab    C    G        1      2        2 
  11 chr11_29247021     HPrz    C    G        1      2        2 
  11 chr11_29247021     ZBoe    C    G        0      0        2 
  11 chr11_29247021     ZGre    C    G        0      0        2 
  11 chr11_29247021     ZHar    C    G        0      0        2 
  11 chr11_29247021   Sample    C    G        0      0        2 
  11 chr11_29247145     AAsi    T    C        0      0        2 
  11 chr11_29247145     AKia    T    C        0      0        2 
  11 chr11_29247145     AOna    T    C        0      0        2 
  11 chr11_29247145     ASom    T    C        0      0        2 
  11 chr11_29247145     HCab    T    C      0.5      1        2 
  11 chr11_29247145     HPrz    T    C        0      0        2 
  11 chr11_29247145     ZBoe    T    C        0      0        2 
  11 chr11_29247145     ZGre    T    C        0      0        2 
  11 chr11_29247145     ZHar    T    C        0      0        2 
  11 chr11_29247145   Sample    T    C        0      0        2 
  11 chr11_29247941     AAsi    G    C        0      0        2 
  11 chr11_29247941     AKia    G    C        0      0        2 
  11 chr11_29247941     AOna    G    C        0      0        2 
  11 chr11_29247941     ASom    G    C        0      0        2 
  11 chr11_29247941     HCab    G    C        1      2        2 
  11 chr11_29247941     HPrz    G    C        1      2        2 
  11 chr11_29247941     ZBoe    G    C        0      0        2 
  11 chr11_29247941     ZGre    G    C        0      0        2 
  11 chr11_29247941     ZHar    G    C        0      0        2 
  11 chr11_29247941   Sample    G    C        1      2        2 
  11 chr11_29253461     AAsi    A    G        0      0        2 
  11 chr11_29253461     AKia    A    G        0      0        2 
  11 chr11_29253461     AOna    A    G        0      0        2 
  11 chr11_29253461     ASom    A    G        1      2        2 
  11 chr11_29253461     HCab    A    G        0      0        2 
  11 chr11_29253461     HPrz    A    G        0      0        2 
  11 chr11_29253461     ZBoe    A    G        0      0        2 
  11 chr11_29253461     ZGre    A    G        0      0        2 
  11 chr11_29253461     ZHar    A    G        0      0        2 
  11 chr11_29253461   Sample    A    G        0      0        2 
  11 chr11_29255163     AAsi    A    T        0      0        2 
  11 chr11_29255163     AKia    A    T        1      2        2 
  11 chr11_29255163     AOna    A    T        0      0        2 
  11 chr11_29255163     ASom    A    T        0      0        2 
  11 chr11_29255163     HCab    A    T        0      0        2 
  11 chr11_29255163     HPrz    A    T        0      0        2 
  11 chr11_29255163     ZBoe    A    T        0      0        2 
  11 chr11_29255163     ZGre    A    T        0      0        2 
  11 chr11_29255163     ZHar    A    T        0      0        2 
  11 chr11_29255163   Sample    A    T        0      0        2 
  11 chr11_29261228     AAsi    G    A        0      0        2 
  11 chr11_29261228     AKia    G    A        0      0        2 
  11 chr11_29261228     AOna    G    A        0      0        2 
  11 chr11_29261228     ASom    G    A        0      0        2 
  11 chr11_29261228     HCab    G    A      0.5      1        2 
  11 chr11_29261228     HPrz    G    A        1      2        2 
  11 chr11_29261228     ZBoe    G    A        0      0        2 
  11 chr11_29261228     ZGre    G    A        0      0        2 
  11 chr11_29261228     ZHar    G    A        0      0        2 
  11 chr11_29261228   Sample    G    A        0      0        2 
  11 chr11_29263485     AAsi    C    T        0      0        2 
  11 chr11_29263485     AKia    C    T        0      0        2 
  11 chr11_29263485     AOna    C    T        0      0        2 
  11 chr11_29263485     ASom    C    T        0      0        2 
  11 chr11_29263485     HCab    C    T        0      0        2 
  11 chr11_29263485     HPrz    C    T        0      0        2 
  11 chr11_29263485     ZBoe    C    T        1      2        2 
  11 chr11_29263485     ZGre    C    T        0      0        2 
  11 chr11_29263485     ZHar    C    T        0      0        2 
  11 chr11_29263485   Sample    C    T        0      0        2 
  11 chr11_29263790     AAsi    C    T        1      2        2 
  11 chr11_29263790     AKia    C    T        0      0        2 
  11 chr11_29263790     AOna    C    T        0      0        2 
  11 chr11_29263790     ASom    C    T        1      2        2 
  11 chr11_29263790     HCab    C    T        0      0        2 
  11 chr11_29263790     HPrz    C    T        0      0        2 
  11 chr11_29263790     ZBoe    C    T        0      0        2 
  11 chr11_29263790     ZGre    C    T        0      0        2 
  11 chr11_29263790     ZHar    C    T        0      0        2 
  11 chr11_29263790   Sample    C    T        1      2        2 
  11 chr11_29282913     AAsi    G    T        0      0        2 
  11 chr11_29282913     AKia    G    T        0      0        2 
  11 chr11_29282913     AOna    G    T        0      0        2 
  11 chr11_29282913     ASom    G    T        0      0        2 
  11 chr11_29282913     HCab    G    T      0.5      1        2 
  11 chr11_29282913     HPrz    G    T        0      0        2 
  11 chr11_29282913     ZBoe    G    T        0      0        2 
  11 chr11_29282913     ZGre    G    T        0      0        2 
  11 chr11_29282913     ZHar    G    T        0      0        2 
  11 chr11_29282913   Sample    G    T        0      0        2 
  11 chr11_29291986     AAsi    T    C        0      0        2 
  11 chr11_29291986     AKia    T    C        0      0        2 
  11 chr11_29291986     AOna    T    C        1      2        2 
  11 chr11_29291986     ASom    T    C        0      0        2 
  11 chr11_29291986     HCab    T    C        0      0        2 
  11 chr11_29291986     HPrz    T    C        0      0        2 
  11 chr11_29291986     ZBoe    T    C        0      0        2 
  11 chr11_29291986     ZGre    T    C        0      0        2 
  11 chr11_29291986     ZHar    T    C        0      0        2 
  11 chr11_29291986   Sample    T    C        0      0        2 
  11 chr11_29293013     AAsi    G    T        0      0        2 
  11 chr11_29293013     AKia    G    T        0      0        2 
  11 chr11_29293013     AOna    G    T        0      0        2 
  11 chr11_29293013     ASom    G    T        0      0        2 
  11 chr11_29293013     HCab    G    T        0      0        2 
  11 chr11_29293013     HPrz    G    T        0      0        2 
  11 chr11_29293013     ZBoe    G    T        0      0        2 
  11 chr11_29293013     ZGre    G    T        0      0        2 
  11 chr11_29293013     ZHar    G    T      0.5      1        2 
  11 chr11_29293013   Sample    G    T        0      0        2 
  11 chr11_29297196     AAsi    G    C        0      0        2 
  11 chr11_29297196     AKia    G    C        0      0        2 
  11 chr11_29297196     AOna    G    C        0      0        2 
  11 chr11_29297196     ASom    G    C        0      0        2 
  11 chr11_29297196     HCab    G    C      0.5      1        2 
  11 chr11_29297196     HPrz    G    C        0      0        2 
  11 chr11_29297196     ZBoe    G    C        0      0        2 
  11 chr11_29297196     ZGre    G    C        0      0        2 
  11 chr11_29297196     ZHar    G    C        0      0        2 
  11 chr11_29297196   Sample    G    C        0      0        2 
  11 chr11_29308009     AAsi    A    G        0      0        2 
  11 chr11_29308009     AKia    A    G      0.5      1        2 
  11 chr11_29308009     AOna    A    G        0      0        2 
  11 chr11_29308009     ASom    A    G        0      0        2 
  11 chr11_29308009     HCab    A    G        0      0        2 
  11 chr11_29308009     HPrz    A    G        0      0        2 
  11 chr11_29308009     ZBoe    A    G      0.5      1        2 
  11 chr11_29308009     ZGre    A    G        0      0        2 
  11 chr11_29308009     ZHar    A    G        0      0        2 
  11 chr11_29308009   Sample    A    G        0      0        2 
  11 chr11_29316133     AAsi    C    T        0      0        2 
  11 chr11_29316133     AKia    C    T        0      0        2 
  11 chr11_29316133     AOna    C    T        0      0        2 
  11 chr11_29316133     ASom    C    T        0      0        2 
  11 chr11_29316133     HCab    C    T        1      2        2 
  11 chr11_29316133     HPrz    C    T        1      2        2 
  11 chr11_29316133     ZBoe    C    T        0      0        2 
  11 chr11_29316133     ZGre    C    T        0      0        2 
  11 chr11_29316133     ZHar    C    T        0      0        2 
  11 chr11_29316133   Sample    C    T        0      0        2 
  11 chr11_29316199     AAsi    A    C        0      0        2 
  11 chr11_29316199     AKia    A    C        0      0        2 
  11 chr11_29316199     AOna    A    C        0      0        2 
  11 chr11_29316199     ASom    A    C        0      0        2 
  11 chr11_29316199     HCab    A    C        0      0        2 
  11 chr11_29316199     HPrz    A    C        0      0        2 
  11 chr11_29316199     ZBoe    A    C        0      0        2 
  11 chr11_29316199     ZGre    A    C        0      0        2 
  11 chr11_29316199     ZHar    A    C        1      2        2 
  11 chr11_29316199   Sample    A    C        0      0        2 
  11 chr11_29325319     AAsi    G    A        0      0        2 
  11 chr11_29325319     AKia    G    A        0      0        2 
  11 chr11_29325319     AOna    G    A        0      0        2 
  11 chr11_29325319     ASom    G    A        0      0        2 
  11 chr11_29325319     HCab    G    A        1      2        2 
  11 chr11_29325319     HPrz    G    A        1      2        2 
  11 chr11_29325319     ZBoe    G    A        1      2        2 
  11 chr11_29325319     ZGre    G    A        0      0        2 
  11 chr11_29325319     ZHar    G    A        0      0        2 
  11 chr11_29325319   Sample    G    A        0      0        2 
  11 chr11_29325373     AAsi    G    C        0      0        2 
  11 chr11_29325373     AKia    G    C        0      0        2 
  11 chr11_29325373     AOna    G    C        0      0        2 
  11 chr11_29325373     ASom    G    C        0      0        2 
  11 chr11_29325373     HCab    G    C        0      0        2 
  11 chr11_29325373     HPrz    G    C        0      0        2 
  11 chr11_29325373     ZBoe    G    C        0      0        2 
  11 chr11_29325373     ZGre    G    C      0.5      1        2 
  11 chr11_29325373     ZHar    G    C        0      0        2 
  11 chr11_29325373   Sample    G    C        0      0        2 
  11 chr11_29331947     AAsi    G    T        0      0        2 
  11 chr11_29331947     AKia    G    T        1      2        2 
  11 chr11_29331947     AOna    G    T        1      2        2 
  11 chr11_29331947     ASom    G    T        0      0        2 
  11 chr11_29331947     HCab    G    T        0      0        2 
  11 chr11_29331947     HPrz    G    T        0      0        2 
  11 chr11_29331947     ZBoe    G    T        0      0        2 
  11 chr11_29331947     ZGre    G    T        0      0        2 
  11 chr11_29331947     ZHar    G    T        0      0        2 
  11 chr11_29331947   Sample    G    T        0      0        2 
  11 chr11_29332048     AAsi    T    C        0      0        2 
  11 chr11_29332048     AKia    T    C        0      0        2 
  11 chr11_29332048     AOna    T    C        1      2        2 
  11 chr11_29332048     ASom    T    C        0      0        2 
  11 chr11_29332048     HCab    T    C        0      0        2 
  11 chr11_29332048     HPrz    T    C        0      0        2 
  11 chr11_29332048     ZBoe    T    C        0      0        2 
  11 chr11_29332048     ZGre    T    C        0      0        2 
  11 chr11_29332048     ZHar    T    C        0      0        2 
  11 chr11_29332048   Sample    T    C        0      0        2 
  11 chr11_29333646     AAsi    C    G        0      0        2 
  11 chr11_29333646     AKia    C    G        0      0        2 
  11 chr11_29333646     AOna    C    G        1      2        2 
  11 chr11_29333646     ASom    C    G        0      0        2 
  11 chr11_29333646     HCab    C    G        0      0        2 
  11 chr11_29333646     HPrz    C    G        0      0        2 
  11 chr11_29333646     ZBoe    C    G        0      0        2 
  11 chr11_29333646     ZGre    C    G        0      0        2 
  11 chr11_29333646     ZHar    C    G        0      0        2 
  11 chr11_29333646   Sample    C    G        0      0        2 
  11 chr11_29342208     AAsi    A    C        0      0        2 
  11 chr11_29342208     AKia    A    C        0      0        2 
  11 chr11_29342208     AOna    A    C        0      0        2 
  11 chr11_29342208     ASom    A    C        0      0        2 
  11 chr11_29342208     HCab    A    C      0.5      1        2 
  11 chr11_29342208     HPrz    A    C        0      0        2 
  11 chr11_29342208     ZBoe    A    C        0      0        2 
  11 chr11_29342208     ZGre    A    C        0      0        2 
  11 chr11_29342208     ZHar    A    C        0      0        2 
  11 chr11_29342208   Sample    A    C        0      0        2 
  11 chr11_29344556     AAsi    G    A        0      0        2 
  11 chr11_29344556     AKia    G    A        1      2        2 
  11 chr11_29344556     AOna    G    A        0      0        2 
  11 chr11_29344556     ASom    G    A        0      0        2 
  11 chr11_29344556     HCab    G    A        0      0        2 
  11 chr11_29344556     HPrz    G    A        0      0        2 
  11 chr11_29344556     ZBoe    G    A        0      0        2 
  11 chr11_29344556     ZGre    G    A        0      0        2 
  11 chr11_29344556     ZHar    G    A        0      0        2 
  11 chr11_29344556   Sample    G    A        0      0        2 
  11 chr11_29350358     AAsi    C    T        0      0        2 
  11 chr11_29350358     AKia    C    T        0      0        2 
  11 chr11_29350358     AOna    C    T        0      0        2 
  11 chr11_29350358     ASom    C    T        0      0        2 
  11 chr11_29350358     HCab    C    T        0      0        2 
  11 chr11_29350358     HPrz    C    T        0      0        2 
  11 chr11_29350358     ZBoe    C    T      0.5      1        2 
  11 chr11_29350358     ZGre    C    T        0      0        2 
  11 chr11_29350358     ZHar    C    T        0      0        2 
  11 chr11_29350358   Sample    C    T        0      0        2 
  11 chr11_29356198     AAsi    G    A        0      0        2 
  11 chr11_29356198     AKia    G    A        0      0        2 
  11 chr11_29356198     AOna    G    A        0      0        2 
  11 chr11_29356198     ASom    G    A        0      0        2 
  11 chr11_29356198     HCab    G    A        1      2        2 
  11 chr11_29356198     HPrz    G    A        1      2        2 
  11 chr11_29356198     ZBoe    G    A        0      0        2 
  11 chr11_29356198     ZGre    G    A        0      0        2 
  11 chr11_29356198     ZHar    G    A        0      0        2 
  11 chr11_29356198   Sample    G    A        0      0        2 
  11 chr11_29360391     AAsi    C    A        0      0        2 
  11 chr11_29360391     AKia    C    A        0      0        2 
  11 chr11_29360391     AOna    C    A        0      0        2 
  11 chr11_29360391     ASom    C    A        0      0        2 
  11 chr11_29360391     HCab    C    A        0      0        2 
  11 chr11_29360391     HPrz    C    A        0      0        2 
  11 chr11_29360391     ZBoe    C    A        0      0        2 
  11 chr11_29360391     ZGre    C    A      0.5      1        2 
  11 chr11_29360391     ZHar    C    A        0      0        2 
  11 chr11_29360391   Sample    C    A        0      0        2 
  11 chr11_29367083     AAsi    A    G        1      2        2 
  11 chr11_29367083     AKia    A    G        0      0        2 
  11 chr11_29367083     AOna    A    G        0      0        2 
  11 chr11_29367083     ASom    A    G        1      2        2 
  11 chr11_29367083     HCab    A    G        0      0        2 
  11 chr11_29367083     HPrz    A    G        0      0        2 
  11 chr11_29367083     ZBoe    A    G        0      0        2 
  11 chr11_29367083     ZGre    A    G        0      0        2 
  11 chr11_29367083     ZHar    A    G        0      0        2 
  11 chr11_29367083   Sample    A    G        1      2        2 
  11 chr11_29367357     AAsi    A    G        0      0        2 
  11 chr11_29367357     AKia    A    G        0      0        2 
  11 chr11_29367357     AOna    A    G        0      0        2 
  11 chr11_29367357     ASom    A    G        0      0        2 
  11 chr11_29367357     HCab    A    G      0.5      1        2 
  11 chr11_29367357     HPrz    A    G        1      2        2 
  11 chr11_29367357     ZBoe    A    G        0      0        2 
  11 chr11_29367357     ZGre    A    G        0      0        2 
  11 chr11_29367357     ZHar    A    G        0      0        2 
  11 chr11_29367357   Sample    A    G        0      0        2 
  11 chr11_29371125     AAsi    A    G        0      0        2 
  11 chr11_29371125     AKia    A    G        0      0        2 
  11 chr11_29371125     AOna    A    G        0      0        2 
  11 chr11_29371125     ASom    A    G        0      0        2 
  11 chr11_29371125     HCab    A    G        1      2        2 
  11 chr11_29371125     HPrz    A    G        1      2        2 
  11 chr11_29371125     ZBoe    A    G        0      0        2 
  11 chr11_29371125     ZGre    A    G        0      0        2 
  11 chr11_29371125     ZHar    A    G        0      0        2 
  11 chr11_29371125   Sample    A    G        0      0        2 
  11 chr11_29372667     AAsi    T    C        0      0        2 
  11 chr11_29372667     AKia    T    C        0      0        2 
  11 chr11_29372667     AOna    T    C        0      0        2 
  11 chr11_29372667     ASom    T    C        0      0        2 
  11 chr11_29372667     HCab    T    C        0      0        2 
  11 chr11_29372667     HPrz    T    C        0      0        2 
  11 chr11_29372667     ZBoe    T    C        0      0        2 
  11 chr11_29372667     ZGre    T    C        0      0        2 
  11 chr11_29372667     ZHar    T    C      0.5      1        2 
  11 chr11_29372667   Sample    T    C        0      0        2 
  11 chr11_29377458     AAsi    C    T        0      0        2 
  11 chr11_29377458     AKia    C    T        0      0        2 
  11 chr11_29377458     AOna    C    T        0      0        2 
  11 chr11_29377458     ASom    C    T        0      0        2 
  11 chr11_29377458     HCab    C    T        1      2        2 
  11 chr11_29377458     HPrz    C    T        1      2        2 
  11 chr11_29377458     ZBoe    C    T        0      0        2 
  11 chr11_29377458     ZGre    C    T        0      0        2 
  11 chr11_29377458     ZHar    C    T        0      0        2 
  11 chr11_29377458   Sample    C    T        0      0        2 
  11 chr11_29382306     AAsi    G    C      0.5      1        2 
  11 chr11_29382306     AKia    G    C        0      0        2 
  11 chr11_29382306     AOna    G    C        0      0        2 
  11 chr11_29382306     ASom    G    C        0      0        2 
  11 chr11_29382306     HCab    G    C        0      0        2 
  11 chr11_29382306     HPrz    G    C        0      0        2 
  11 chr11_29382306     ZBoe    G    C        0      0        2 
  11 chr11_29382306     ZGre    G    C        0      0        2 
  11 chr11_29382306     ZHar    G    C        0      0        2 
  11 chr11_29382306   Sample    G    C        0      0        2 
  11 chr11_29400127     AAsi    T    C        0      0        2 
  11 chr11_29400127     AKia    T    C        1      2        2 
  11 chr11_29400127     AOna    T    C        0      0        2 
  11 chr11_29400127     ASom    T    C        0      0        2 
  11 chr11_29400127     HCab    T    C        0      0        2 
  11 chr11_29400127     HPrz    T    C        0      0        2 
  11 chr11_29400127     ZBoe    T    C        0      0        2 
  11 chr11_29400127     ZGre    T    C        0      0        2 
  11 chr11_29400127     ZHar    T    C        0      0        2 
  11 chr11_29400127   Sample    T    C        0      0        2 
  11 chr11_29400704     AAsi    G    C        0      0        2 
  11 chr11_29400704     AKia    G    C        0      0        2 
  11 chr11_29400704     AOna    G    C        0      0        2 
  11 chr11_29400704     ASom    G    C        0      0        2 
  11 chr11_29400704     HCab    G    C        1      2        2 
  11 chr11_29400704     HPrz    G    C        1      2        2 
  11 chr11_29400704     ZBoe    G    C        0      0        2 
  11 chr11_29400704     ZGre    G    C        0      0        2 
  11 chr11_29400704     ZHar    G    C        0      0        2 
  11 chr11_29400704   Sample    G    C        0      0        2 
  11 chr11_29402577     AAsi    A    G        0      0        2 
  11 chr11_29402577     AKia    A    G        0      0        2 
  11 chr11_29402577     AOna    A    G        0      0        2 
  11 chr11_29402577     ASom    A    G        0      0        2 
  11 chr11_29402577     HCab    A    G        1      2        2 
  11 chr11_29402577     HPrz    A    G        1      2        2 
  11 chr11_29402577     ZBoe    A    G        0      0        2 
  11 chr11_29402577     ZGre    A    G        0      0        2 
  11 chr11_29402577     ZHar    A    G        0      0        2 
  11 chr11_29402577   Sample    A    G        0      0        2 
  11 chr11_29402600     AAsi    A    G        0      0        2 
  11 chr11_29402600     AKia    A    G        0      0        2 
  11 chr11_29402600     AOna    A    G        0      0        2 
  11 chr11_29402600     ASom    A    G        0      0        2 
  11 chr11_29402600     HCab    A    G        1      2        2 
  11 chr11_29402600     HPrz    A    G        1      2        2 
  11 chr11_29402600     ZBoe    A    G        0      0        2 
  11 chr11_29402600     ZGre    A    G        0      0        2 
  11 chr11_29402600     ZHar    A    G        0      0        2 
  11 chr11_29402600   Sample    A    G        0      0        2 
  11 chr11_29405408     AAsi    T    C        0      0        2 
  11 chr11_29405408     AKia    T    C        0      0        2 
  11 chr11_29405408     AOna    T    C        0      0        2 
  11 chr11_29405408     ASom    T    C        0      0        2 
  11 chr11_29405408     HCab    T    C        1      2        2 
  11 chr11_29405408     HPrz    T    C        1      2        2 
  11 chr11_29405408     ZBoe    T    C        0      0        2 
  11 chr11_29405408     ZGre    T    C        0      0        2 
  11 chr11_29405408     ZHar    T    C        0      0        2 
  11 chr11_29405408   Sample    T    C        0      0        2 
  11 chr11_29405577     AAsi    T    C      0.5      1        2 
  11 chr11_29405577     AKia    T    C        0      0        2 
  11 chr11_29405577     AOna    T    C        0      0        2 
  11 chr11_29405577     ASom    T    C        0      0        2 
  11 chr11_29405577     HCab    T    C        0      0        2 
  11 chr11_29405577     HPrz    T    C        0      0        2 
  11 chr11_29405577     ZBoe    T    C        0      0        2 
  11 chr11_29405577     ZGre    T    C        0      0        2 
  11 chr11_29405577     ZHar    T    C        0      0        2 
  11 chr11_29405577   Sample    T    C        0      0        2 
  11 chr11_29409581     AAsi    T    C        0      0        2 
  11 chr11_29409581     AKia    T    C        1      2        2 
  11 chr11_29409581     AOna    T    C        1      2        2 
  11 chr11_29409581     ASom    T    C        0      0        2 
  11 chr11_29409581     HCab    T    C        0      0        2 
  11 chr11_29409581     HPrz    T    C        0      0        2 
  11 chr11_29409581     ZBoe    T    C        0      0        2 
  11 chr11_29409581     ZGre    T    C        0      0        2 
  11 chr11_29409581     ZHar    T    C        0      0        2 
  11 chr11_29409581   Sample    T    C        0      0        2 
  11 chr11_29410407     AAsi    C    T        0      0        2 
  11 chr11_29410407     AKia    C    T        0      0        2 
  11 chr11_29410407     AOna    C    T        0      0        2 
  11 chr11_29410407     ASom    C    T        0      0        2 
  11 chr11_29410407     HCab    C    T        0      0        2 
  11 chr11_29410407     HPrz    C    T        0      0        2 
  11 chr11_29410407     ZBoe    C    T        1      2        2 
  11 chr11_29410407     ZGre    C    T        0      0        2 
  11 chr11_29410407     ZHar    C    T        0      0        2 
  11 chr11_29410407   Sample    C    T        0      0        2 
  11 chr11_29412845     AAsi    G    A        0      0        2 
  11 chr11_29412845     AKia    G    A        0      0        2 
  11 chr11_29412845     AOna    G    A        0      0        2 
  11 chr11_29412845     ASom    G    A        0      0        2 
  11 chr11_29412845     HCab    G    A        1      2        2 
  11 chr11_29412845     HPrz    G    A        1      2        2 
  11 chr11_29412845     ZBoe    G    A        0      0        2 
  11 chr11_29412845     ZGre    G    A        0      0        2 
  11 chr11_29412845     ZHar    G    A        0      0        2 
  11 chr11_29412845   Sample    G    A        0      0        2 
  11 chr11_29413151     AAsi    A    G        0      0        2 
  11 chr11_29413151     AKia    A    G        1      2        2 
  11 chr11_29413151     AOna    A    G        0      0        2 
  11 chr11_29413151     ASom    A    G        0      0        2 
  11 chr11_29413151     HCab    A    G        0      0        2 
  11 chr11_29413151     HPrz    A    G        0      0        2 
  11 chr11_29413151     ZBoe    A    G        0      0        2 
  11 chr11_29413151     ZGre    A    G        0      0        2 
  11 chr11_29413151     ZHar    A    G        0      0        2 
  11 chr11_29413151   Sample    A    G        0      0        2 
  11 chr11_29417407     AAsi    C    T        0      0        2 
  11 chr11_29417407     AKia    C    T        0      0        2 
  11 chr11_29417407     AOna    C    T        0      0        2 
  11 chr11_29417407     ASom    C    T        0      0        2 
  11 chr11_29417407     HCab    C    T        1      2        2 
  11 chr11_29417407     HPrz    C    T        1      2        2 
  11 chr11_29417407     ZBoe    C    T        0      0        2 
  11 chr11_29417407     ZGre    C    T        0      0        2 
  11 chr11_29417407     ZHar    C    T        0      0        2 
  11 chr11_29417407   Sample    C    T        0      0        2 
  11 chr11_29417806     AAsi    G    A        0      0        2 
  11 chr11_29417806     AKia    G    A        0      0        2 
  11 chr11_29417806     AOna    G    A        0      0        2 
  11 chr11_29417806     ASom    G    A        0      0        2 
  11 chr11_29417806     HCab    G    A        1      2        2 
  11 chr11_29417806     HPrz    G    A        1      2        2 
  11 chr11_29417806     ZBoe    G    A        0      0        2 
  11 chr11_29417806     ZGre    G    A        0      0        2 
  11 chr11_29417806     ZHar    G    A        0      0        2 
  11 chr11_29417806   Sample    G    A        0      0        2 
  11 chr11_29418762     AAsi    A    G        0      0        2 
  11 chr11_29418762     AKia    A    G        0      0        2 
  11 chr11_29418762     AOna    A    G        0      0        2 
  11 chr11_29418762     ASom    A    G        0      0        2 
  11 chr11_29418762     HCab    A    G        0      0        2 
  11 chr11_29418762     HPrz    A    G        0      0        2 
  11 chr11_29418762     ZBoe    A    G        1      2        2 
  11 chr11_29418762     ZGre    A    G        0      0        2 
  11 chr11_29418762     ZHar    A    G        0      0        2 
  11 chr11_29418762   Sample    A    G        0      0        2 
  11 chr11_29419049     AAsi    C    T      0.5      1        2 
  11 chr11_29419049     AKia    C    T        0      0        2 
  11 chr11_29419049     AOna    C    T        0      0        2 
  11 chr11_29419049     ASom    C    T        0      0        2 
  11 chr11_29419049     HCab    C    T        0      0        2 
  11 chr11_29419049     HPrz    C    T        0      0        2 
  11 chr11_29419049     ZBoe    C    T        0      0        2 
  11 chr11_29419049     ZGre    C    T        0      0        2 
  11 chr11_29419049     ZHar    C    T        0      0        2 
  11 chr11_29419049   Sample    C    T        1      2        2 
  11 chr11_29419078     AAsi    C    T        0      0        2 
  11 chr11_29419078     AKia    C    T        0      0        2 
  11 chr11_29419078     AOna    C    T        0      0        2 
  11 chr11_29419078     ASom    C    T        0      0        2 
  11 chr11_29419078     HCab    C    T        0      0        2 
  11 chr11_29419078     HPrz    C    T        0      0        2 
  11 chr11_29419078     ZBoe    C    T        0      0        2 
  11 chr11_29419078     ZGre    C    T        1      2        2 
  11 chr11_29419078     ZHar    C    T        0      0        2 
  11 chr11_29419078   Sample    C    T        0      0        2 
  11 chr11_29420304     AAsi    A    G        0      0        2 
  11 chr11_29420304     AKia    A    G        0      0        2 
  11 chr11_29420304     AOna    A    G        0      0        2 
  11 chr11_29420304     ASom    A    G        0      0        2 
  11 chr11_29420304     HCab    A    G        1      2        2 
  11 chr11_29420304     HPrz    A    G        1      2        2 
  11 chr11_29420304     ZBoe    A    G        0      0        2 
  11 chr11_29420304     ZGre    A    G        0      0        2 
  11 chr11_29420304     ZHar    A    G        0      0        2 
  11 chr11_29420304   Sample    A    G        0      0        2 
  11 chr11_29422154     AAsi    T    C        0      0        2 
  11 chr11_29422154     AKia    T    C        0      0        2 
  11 chr11_29422154     AOna    T    C        0      0        2 
  11 chr11_29422154     ASom    T    C        0      0        2 
  11 chr11_29422154     HCab    T    C        1      2        2 
  11 chr11_29422154     HPrz    T    C        1      2        2 
  11 chr11_29422154     ZBoe    T    C        0      0        2 
  11 chr11_29422154     ZGre    T    C        0      0        2 
  11 chr11_29422154     ZHar    T    C        0      0        2 
  11 chr11_29422154   Sample    T    C        0      0        2 
  11 chr11_29426912     AAsi    T    C        0      0        2 
  11 chr11_29426912     AKia    T    C        0      0        2 
  11 chr11_29426912     AOna    T    C        0      0        2 
  11 chr11_29426912     ASom    T    C        0      0        2 
  11 chr11_29426912     HCab    T    C        0      0        2 
  11 chr11_29426912     HPrz    T    C        0      0        2 
  11 chr11_29426912     ZBoe    T    C      0.5      1        2 
  11 chr11_29426912     ZGre    T    C        0      0        2 
  11 chr11_29426912     ZHar    T    C        0      0        2 
  11 chr11_29426912   Sample    T    C        0      0        2 
  11 chr11_29427528     AAsi    G    A        0      0        2 
  11 chr11_29427528     AKia    G    A        0      0        2 
  11 chr11_29427528     AOna    G    A        0      0        2 
  11 chr11_29427528     ASom    G    A        0      0        2 
  11 chr11_29427528     HCab    G    A        0      0        2 
  11 chr11_29427528     HPrz    G    A        0      0        2 
  11 chr11_29427528     ZBoe    G    A        0      0        2 
  11 chr11_29427528     ZGre    G    A        0      0        2 
  11 chr11_29427528     ZHar    G    A      0.5      1        2 
  11 chr11_29427528   Sample    G    A        0      0        2 
  11 chr11_29432934     AAsi    A    G        0      0        2 
  11 chr11_29432934     AKia    A    G        1      2        2 
  11 chr11_29432934     AOna    A    G        0      0        2 
  11 chr11_29432934     ASom    A    G        0      0        2 
  11 chr11_29432934     HCab    A    G        0      0        2 
  11 chr11_29432934     HPrz    A    G        0      0        2 
  11 chr11_29432934     ZBoe    A    G        0      0        2 
  11 chr11_29432934     ZGre    A    G        0      0        2 
  11 chr11_29432934     ZHar    A    G        0      0        2 
  11 chr11_29432934   Sample    A    G        0      0        2 
  11 chr11_29434111     AAsi    A    G        0      0        2 
  11 chr11_29434111     AKia    A    G        0      0        2 
  11 chr11_29434111     AOna    A    G        1      2        2 
  11 chr11_29434111     ASom    A    G        0      0        2 
  11 chr11_29434111     HCab    A    G        0      0        2 
  11 chr11_29434111     HPrz    A    G        0      0        2 
  11 chr11_29434111     ZBoe    A    G        0      0        2 
  11 chr11_29434111     ZGre    A    G        0      0        2 
  11 chr11_29434111     ZHar    A    G        0      0        2 
  11 chr11_29434111   Sample    A    G        0      0        2 
  11 chr11_29437608     AAsi    C    T        1      2        2 
  11 chr11_29437608     AKia    C    T        1      2        2 
  11 chr11_29437608     AOna    C    T        1      2        2 
  11 chr11_29437608     ASom    C    T        1      2        2 
  11 chr11_29437608     HCab    C    T        0      0        2 
  11 chr11_29437608     HPrz    C    T        0      0        2 
  11 chr11_29437608     ZBoe    C    T        0      0        2 
  11 chr11_29437608     ZGre    C    T        0      0        2 
  11 chr11_29437608     ZHar    C    T        0      0        2 
  11 chr11_29437608   Sample    C    T        1      2        2 
  11 chr11_29440055     AAsi    T    G        0      0        2 
  11 chr11_29440055     AKia    T    G        0      0        2 
  11 chr11_29440055     AOna    T    G        0      0        2 
  11 chr11_29440055     ASom    T    G        0      0        2 
  11 chr11_29440055     HCab    T    G      0.5      1        2 
  11 chr11_29440055     HPrz    T    G        0      0        2 
  11 chr11_29440055     ZBoe    T    G        0      0        2 
  11 chr11_29440055     ZGre    T    G        0      0        2 
  11 chr11_29440055     ZHar    T    G        0      0        2 
  11 chr11_29440055   Sample    T    G        0      0        2 
  11 chr11_29444481     AAsi    C    T        0      0        2 
  11 chr11_29444481     AKia    C    T        0      0        2 
  11 chr11_29444481     AOna    C    T        1      2        2 
  11 chr11_29444481     ASom    C    T        0      0        2 
  11 chr11_29444481     HCab    C    T        0      0        2 
  11 chr11_29444481     HPrz    C    T        0      0        2 
  11 chr11_29444481     ZBoe    C    T        0      0        2 
  11 chr11_29444481     ZGre    C    T        0      0        2 
  11 chr11_29444481     ZHar    C    T        0      0        2 
  11 chr11_29444481   Sample    C    T        0      0        2 
  11 chr11_29451030     AAsi    G    A        0      0        2 
  11 chr11_29451030     AKia    G    A        0      0        2 
  11 chr11_29451030     AOna    G    A        0      0        2 
  11 chr11_29451030     ASom    G    A        0      0        2 
  11 chr11_29451030     HCab    G    A        0      0        2 
  11 chr11_29451030     HPrz    G    A        0      0        2 
  11 chr11_29451030     ZBoe    G    A        0      0        2 
  11 chr11_29451030     ZGre    G    A        0      0        2 
  11 chr11_29451030     ZHar    G    A        1      2        2 
  11 chr11_29451030   Sample    G    A        0      0        2 
  11 chr11_29455150     AAsi    T    A        0      0        2 
  11 chr11_29455150     AKia    T    A        0      0        2 
  11 chr11_29455150     AOna    T    A        0      0        2 
  11 chr11_29455150     ASom    T    A        0      0        2 
  11 chr11_29455150     HCab    T    A        1      2        2 
  11 chr11_29455150     HPrz    T    A        1      2        2 
  11 chr11_29455150     ZBoe    T    A        0      0        2 
  11 chr11_29455150     ZGre    T    A        0      0        2 
  11 chr11_29455150     ZHar    T    A        0      0        2 
  11 chr11_29455150   Sample    T    A        0      0        2 
  11 chr11_29456826     AAsi    C    T        0      0        2 
  11 chr11_29456826     AKia    C    T        0      0        2 
  11 chr11_29456826     AOna    C    T        1      2        2 
  11 chr11_29456826     ASom    C    T        0      0        2 
  11 chr11_29456826     HCab    C    T        0      0        2 
  11 chr11_29456826     HPrz    C    T        0      0        2 
  11 chr11_29456826     ZBoe    C    T        0      0        2 
  11 chr11_29456826     ZGre    C    T        0      0        2 
  11 chr11_29456826     ZHar    C    T        0      0        2 
  11 chr11_29456826   Sample    C    T        0      0        2 
  11 chr11_29458179     AAsi    C    T        0      0        2 
  11 chr11_29458179     AKia    C    T        0      0        2 
  11 chr11_29458179     AOna    C    T        0      0        2 
  11 chr11_29458179     ASom    C    T        0      0        2 
  11 chr11_29458179     HCab    C    T        1      2        2 
  11 chr11_29458179     HPrz    C    T        1      2        2 
  11 chr11_29458179     ZBoe    C    T        0      0        2 
  11 chr11_29458179     ZGre    C    T        0      0        2 
  11 chr11_29458179     ZHar    C    T        0      0        2 
  11 chr11_29458179   Sample    C    T        0      0        2 
  11 chr11_29465819     AAsi    A    C        0      0        2 
  11 chr11_29465819     AKia    A    C        0      0        2 
  11 chr11_29465819     AOna    A    C        0      0        2 
  11 chr11_29465819     ASom    A    C        0      0        2 
  11 chr11_29465819     HCab    A    C        0      0        2 
  11 chr11_29465819     HPrz    A    C        0      0        2 
  11 chr11_29465819     ZBoe    A    C      0.5      1        2 
  11 chr11_29465819     ZGre    A    C        0      0        2 
  11 chr11_29465819     ZHar    A    C        0      0        2 
  11 chr11_29465819   Sample    A    C        0      0        2 
  11 chr11_29466648     AAsi    T    A        0      0        2 
  11 chr11_29466648     AKia    T    A        0      0        2 
  11 chr11_29466648     AOna    T    A        0      0        2 
  11 chr11_29466648     ASom    T    A        0      0        2 
  11 chr11_29466648     HCab    T    A        1      2        2 
  11 chr11_29466648     HPrz    T    A        1      2        2 
  11 chr11_29466648     ZBoe    T    A        0      0        2 
  11 chr11_29466648     ZGre    T    A        0      0        2 
  11 chr11_29466648     ZHar    T    A        0      0        2 
  11 chr11_29466648   Sample    T    A        0      0        2 
  11 chr11_29468259     AAsi    G    A        0      0        2 
  11 chr11_29468259     AKia    G    A        0      0        2 
  11 chr11_29468259     AOna    G    A        0      0        2 
  11 chr11_29468259     ASom    G    A        0      0        2 
  11 chr11_29468259     HCab    G    A      0.5      1        2 
  11 chr11_29468259     HPrz    G    A      0.5      1        2 
  11 chr11_29468259     ZBoe    G    A        0      0        2 
  11 chr11_29468259     ZGre    G    A        0      0        2 
  11 chr11_29468259     ZHar    G    A        0      0        2 
  11 chr11_29468259   Sample    G    A        0      0        2 
  11 chr11_29498150     AAsi    A    G        0      0        2 
  11 chr11_29498150     AKia    A    G        0      0        2 
  11 chr11_29498150     AOna    A    G        0      0        2 
  11 chr11_29498150     ASom    A    G        0      0        2 
  11 chr11_29498150     HCab    A    G      0.5      1        2 
  11 chr11_29498150     HPrz    A    G      0.5      1        2 
  11 chr11_29498150     ZBoe    A    G        0      0        2 
  11 chr11_29498150     ZGre    A    G        0      0        2 
  11 chr11_29498150     ZHar    A    G        0      0        2 
  11 chr11_29498150   Sample    A    G        0      0        2 
  11 chr11_29501537     AAsi    T    C        0      0        2 
  11 chr11_29501537     AKia    T    C        0      0        2 
  11 chr11_29501537     AOna    T    C        0      0        2 
  11 chr11_29501537     ASom    T    C        0      0        2 
  11 chr11_29501537     HCab    T    C        0      0        2 
  11 chr11_29501537     HPrz    T    C        0      0        2 
  11 chr11_29501537     ZBoe    T    C      0.5      1        2 
  11 chr11_29501537     ZGre    T    C        0      0        2 
  11 chr11_29501537     ZHar    T    C        0      0        2 
  11 chr11_29501537   Sample    T    C        0      0        2 
  11 chr11_29504883     AAsi    G    C        0      0        2 
  11 chr11_29504883     AKia    G    C        0      0        2 
  11 chr11_29504883     AOna    G    C        0      0        2 
  11 chr11_29504883     ASom    G    C        0      0        2 
  11 chr11_29504883     HCab    G    C      0.5      1        2 
  11 chr11_29504883     HPrz    G    C      0.5      1        2 
  11 chr11_29504883     ZBoe    G    C        0      0        2 
  11 chr11_29504883     ZGre    G    C        0      0        2 
  11 chr11_29504883     ZHar    G    C        0      0        2 
  11 chr11_29504883   Sample    G    C        0      0        2 
  11 chr11_29505805     AAsi    A    G        0      0        2 
  11 chr11_29505805     AKia    A    G        0      0        2 
  11 chr11_29505805     AOna    A    G        0      0        2 
  11 chr11_29505805     ASom    A    G        0      0        2 
  11 chr11_29505805     HCab    A    G        0      0        2 
  11 chr11_29505805     HPrz    A    G        0      0        2 
  11 chr11_29505805     ZBoe    A    G        0      0        2 
  11 chr11_29505805     ZGre    A    G        0      0        2 
  11 chr11_29505805     ZHar    A    G      0.5      1        2 
  11 chr11_29505805   Sample    A    G        0      0        2 
  11 chr11_29510055     AAsi    A    G        0      0        2 
  11 chr11_29510055     AKia    A    G        0      0        2 
  11 chr11_29510055     AOna    A    G        0      0        2 
  11 chr11_29510055     ASom    A    G        0      0        2 
  11 chr11_29510055     HCab    A    G        0      0        2 
  11 chr11_29510055     HPrz    A    G        0      0        2 
  11 chr11_29510055     ZBoe    A    G        1      2        2 
  11 chr11_29510055     ZGre    A    G      0.5      1        2 
  11 chr11_29510055     ZHar    A    G      0.5      1        2 
  11 chr11_29510055   Sample    A    G        0      0        2 
  11 chr11_29512209     AAsi    C    T        0      0        2 
  11 chr11_29512209     AKia    C    T        0      0        2 
  11 chr11_29512209     AOna    C    T        0      0        2 
  11 chr11_29512209     ASom    C    T        0      0        2 
  11 chr11_29512209     HCab    C    T        0      0        2 
  11 chr11_29512209     HPrz    C    T        0      0        2 
  11 chr11_29512209     ZBoe    C    T        0      0        2 
  11 chr11_29512209     ZGre    C    T        0      0        2 
  11 chr11_29512209     ZHar    C    T      0.5      1        2 
  11 chr11_29512209   Sample    C    T        0      0        2 
  11 chr11_29513349     AAsi    G    C        0      0        2 
  11 chr11_29513349     AKia    G    C        0      0        2 
  11 chr11_29513349     AOna    G    C        0      0        2 
  11 chr11_29513349     ASom    G    C        0      0        2 
  11 chr11_29513349     HCab    G    C      0.5      1        2 
  11 chr11_29513349     HPrz    G    C        0      0        2 
  11 chr11_29513349     ZBoe    G    C        0      0        2 
  11 chr11_29513349     ZGre    G    C        0      0        2 
  11 chr11_29513349     ZHar    G    C        0      0        2 
  11 chr11_29513349   Sample    G    C        0      0        2 
  11 chr11_29514075     AAsi    C    T        0      0        2 
  11 chr11_29514075     AKia    C    T        0      0        2 
  11 chr11_29514075     AOna    C    T        0      0        2 
  11 chr11_29514075     ASom    C    T        0      0        2 
  11 chr11_29514075     HCab    C    T      0.5      1        2 
  11 chr11_29514075     HPrz    C    T        1      2        2 
  11 chr11_29514075     ZBoe    C    T        0      0        2 
  11 chr11_29514075     ZGre    C    T        0      0        2 
  11 chr11_29514075     ZHar    C    T        0      0        2 
  11 chr11_29514075   Sample    C    T        0      0        2 
  11 chr11_29515366     AAsi    G    A        0      0        2 
  11 chr11_29515366     AKia    G    A        0      0        2 
  11 chr11_29515366     AOna    G    A        0      0        2 
  11 chr11_29515366     ASom    G    A        0      0        2 
  11 chr11_29515366     HCab    G    A        1      2        2 
  11 chr11_29515366     HPrz    G    A        1      2        2 
  11 chr11_29515366     ZBoe    G    A        0      0        2 
  11 chr11_29515366     ZGre    G    A        0      0        2 
  11 chr11_29515366     ZHar    G    A        0      0        2 
  11 chr11_29515366   Sample    G    A        0      0        2 
  11 chr11_29515523     AAsi    C    T        0      0        2 
  11 chr11_29515523     AKia    C    T        0      0        2 
  11 chr11_29515523     AOna    C    T        0      0        2 
  11 chr11_29515523     ASom    C    T        0      0        2 
  11 chr11_29515523     HCab    C    T        0      0        2 
  11 chr11_29515523     HPrz    C    T        0      0        2 
  11 chr11_29515523     ZBoe    C    T        0      0        2 
  11 chr11_29515523     ZGre    C    T        0      0        2 
  11 chr11_29515523     ZHar    C    T      0.5      1        2 
  11 chr11_29515523   Sample    C    T        0      0        2 
  11 chr11_29517740     AAsi    G    A        0      0        2 
  11 chr11_29517740     AKia    G    A        0      0        2 
  11 chr11_29517740     AOna    G    A        1      2        2 
  11 chr11_29517740     ASom    G    A        0      0        2 
  11 chr11_29517740     HCab    G    A        0      0        2 
  11 chr11_29517740     HPrz    G    A        0      0        2 
  11 chr11_29517740     ZBoe    G    A        0      0        2 
  11 chr11_29517740     ZGre    G    A        0      0        2 
  11 chr11_29517740     ZHar    G    A        0      0        2 
  11 chr11_29517740   Sample    G    A        0      0        2 
  11 chr11_29527093     AAsi    A    G      0.5      1        2 
  11 chr11_29527093     AKia    A    G        0      0        2 
  11 chr11_29527093     AOna    A    G        0      0        2 
  11 chr11_29527093     ASom    A    G        1      2        2 
  11 chr11_29527093     HCab    A    G      0.5      1        2 
  11 chr11_29527093     HPrz    A    G        1      2        2 
  11 chr11_29527093     ZBoe    A    G        0      0        2 
  11 chr11_29527093     ZGre    A    G        0      0        2 
  11 chr11_29527093     ZHar    A    G        0      0        2 
  11 chr11_29527093   Sample    A    G        1      2        2 
  11 chr11_29528949     AAsi    A    G      0.5      1        2 
  11 chr11_29528949     AKia    A    G        0      0        2 
  11 chr11_29528949     AOna    A    G        0      0        2 
  11 chr11_29528949     ASom    A    G        0      0        2 
  11 chr11_29528949     HCab    A    G        0      0        2 
  11 chr11_29528949     HPrz    A    G        0      0        2 
  11 chr11_29528949     ZBoe    A    G        0      0        2 
  11 chr11_29528949     ZGre    A    G        0      0        2 
  11 chr11_29528949     ZHar    A    G        0      0        2 
  11 chr11_29528949   Sample    A    G        0      0        2 
  11 chr11_29530613     AAsi    C    T        0      0        2 
  11 chr11_29530613     AKia    C    T        0      0        2 
  11 chr11_29530613     AOna    C    T        0      0        2 
  11 chr11_29530613     ASom    C    T        0      0        2 
  11 chr11_29530613     HCab    C    T        1      2        2 
  11 chr11_29530613     HPrz    C    T        1      2        2 
  11 chr11_29530613     ZBoe    C    T        0      0        2 
  11 chr11_29530613     ZGre    C    T        0      0        2 
  11 chr11_29530613     ZHar    C    T        0      0        2 
  11 chr11_29530613   Sample    C    T        0      0        2 
  11 chr11_29534386     AAsi    G    T        0      0        2 
  11 chr11_29534386     AKia    G    T        0      0        2 
  11 chr11_29534386     AOna    G    T        0      0        2 
  11 chr11_29534386     ASom    G    T        0      0        2 
  11 chr11_29534386     HCab    G    T        0      0        2 
  11 chr11_29534386     HPrz    G    T        0      0        2 
  11 chr11_29534386     ZBoe    G    T        0      0        2 
  11 chr11_29534386     ZGre    G    T        1      2        2 
  11 chr11_29534386     ZHar    G    T        0      0        2 
  11 chr11_29534386   Sample    G    T        0      0        2 
  11 chr11_29539274     AAsi    A    G        0      0        2 
  11 chr11_29539274     AKia    A    G        0      0        2 
  11 chr11_29539274     AOna    A    G        0      0        2 
  11 chr11_29539274     ASom    A    G        0      0        2 
  11 chr11_29539274     HCab    A    G      0.5      1        2 
  11 chr11_29539274     HPrz    A    G      0.5      1        2 
  11 chr11_29539274     ZBoe    A    G        0      0        2 
  11 chr11_29539274     ZGre    A    G        0      0        2 
  11 chr11_29539274     ZHar    A    G        0      0        2 
  11 chr11_29539274   Sample    A    G        0      0        2 
  11 chr11_29561611     AAsi    T    G        0      0        2 
  11 chr11_29561611     AKia    T    G        0      0        2 
  11 chr11_29561611     AOna    T    G        1      2        2 
  11 chr11_29561611     ASom    T    G        0      0        2 
  11 chr11_29561611     HCab    T    G        0      0        2 
  11 chr11_29561611     HPrz    T    G        0      0        2 
  11 chr11_29561611     ZBoe    T    G        0      0        2 
  11 chr11_29561611     ZGre    T    G        0      0        2 
  11 chr11_29561611     ZHar    T    G        0      0        2 
  11 chr11_29561611   Sample    T    G        0      0        2 
  11 chr11_29565723     AAsi    G    T        0      0        2 
  11 chr11_29565723     AKia    G    T        0      0        2 
  11 chr11_29565723     AOna    G    T        0      0        2 
  11 chr11_29565723     ASom    G    T        0      0        2 
  11 chr11_29565723     HCab    G    T        0      0        2 
  11 chr11_29565723     HPrz    G    T        0      0        2 
  11 chr11_29565723     ZBoe    G    T        0      0        2 
  11 chr11_29565723     ZGre    G    T        0      0        2 
  11 chr11_29565723     ZHar    G    T        1      2        2 
  11 chr11_29565723   Sample    G    T        0      0        2 
  11 chr11_29568931     AAsi    C    T        0      0        2 
  11 chr11_29568931     AKia    C    T        0      0        2 
  11 chr11_29568931     AOna    C    T        0      0        2 
  11 chr11_29568931     ASom    C    T        0      0        2 
  11 chr11_29568931     HCab    C    T        0      0        2 
  11 chr11_29568931     HPrz    C    T        0      0        2 
  11 chr11_29568931     ZBoe    C    T      0.5      1        2 
  11 chr11_29568931     ZGre    C    T        0      0        2 
  11 chr11_29568931     ZHar    C    T        0      0        2 
  11 chr11_29568931   Sample    C    T        0      0        2 
  11 chr11_29573187     AAsi    T    G        0      0        2 
  11 chr11_29573187     AKia    T    G        1      2        2 
  11 chr11_29573187     AOna    T    G        1      2        2 
  11 chr11_29573187     ASom    T    G        0      0        2 
  11 chr11_29573187     HCab    T    G        0      0        2 
  11 chr11_29573187     HPrz    T    G        0      0        2 
  11 chr11_29573187     ZBoe    T    G        0      0        2 
  11 chr11_29573187     ZGre    T    G        1      2        2 
  11 chr11_29573187     ZHar    T    G        0      0        2 
  11 chr11_29573187   Sample    T    G        0      0        2 
  11 chr11_29586385     AAsi    G    A        0      0        2 
  11 chr11_29586385     AKia    G    A        0      0        2 
  11 chr11_29586385     AOna    G    A        0      0        2 
  11 chr11_29586385     ASom    G    A        0      0        2 
  11 chr11_29586385     HCab    G    A        0      0        2 
  11 chr11_29586385     HPrz    G    A        0      0        2 
  11 chr11_29586385     ZBoe    G    A      0.5      1        2 
  11 chr11_29586385     ZGre    G    A        0      0        2 
  11 chr11_29586385     ZHar    G    A        0      0        2 
  11 chr11_29586385   Sample    G    A        0      0        2 
  11 chr11_29608994     AAsi    A    G        0      0        2 
  11 chr11_29608994     AKia    A    G        0      0        2 
  11 chr11_29608994     AOna    A    G        0      0        2 
  11 chr11_29608994     ASom    A    G        0      0        2 
  11 chr11_29608994     HCab    A    G        0      0        2 
  11 chr11_29608994     HPrz    A    G        0      0        2 
  11 chr11_29608994     ZBoe    A    G        0      0        2 
  11 chr11_29608994     ZGre    A    G        0      0        2 
  11 chr11_29608994     ZHar    A    G      0.5      1        2 
  11 chr11_29608994   Sample    A    G        0      0        2 
  11 chr11_29610623     AAsi    G    A        0      0        2 
  11 chr11_29610623     AKia    G    A        0      0        2 
  11 chr11_29610623     AOna    G    A        0      0        2 
  11 chr11_29610623     ASom    G    A        0      0        2 
  11 chr11_29610623     HCab    G    A        1      2        2 
  11 chr11_29610623     HPrz    G    A        1      2        2 
  11 chr11_29610623     ZBoe    G    A        0      0        2 
  11 chr11_29610623     ZGre    G    A        0      0        2 
  11 chr11_29610623     ZHar    G    A        0      0        2 
  11 chr11_29610623   Sample    G    A        0      0        2 
  11 chr11_29620491     AAsi    A    G        0      0        2 
  11 chr11_29620491     AKia    A    G        0      0        2 
  11 chr11_29620491     AOna    A    G        0      0        2 
  11 chr11_29620491     ASom    A    G        0      0        2 
  11 chr11_29620491     HCab    A    G        0      0        2 
  11 chr11_29620491     HPrz    A    G        0      0        2 
  11 chr11_29620491     ZBoe    A    G        0      0        2 
  11 chr11_29620491     ZGre    A    G        0      0        2 
  11 chr11_29620491     ZHar    A    G        1      2        2 
  11 chr11_29620491   Sample    A    G        0      0        2 
  11 chr11_29636953     AAsi    T    C        0      0        2 
  11 chr11_29636953     AKia    T    C        0      0        2 
  11 chr11_29636953     AOna    T    C        0      0        2 
  11 chr11_29636953     ASom    T    C        0      0        2 
  11 chr11_29636953     HCab    T    C        1      2        2 
  11 chr11_29636953     HPrz    T    C        1      2        2 
  11 chr11_29636953     ZBoe    T    C        0      0        2 
  11 chr11_29636953     ZGre    T    C        0      0        2 
  11 chr11_29636953     ZHar    T    C        0      0        2 
  11 chr11_29636953   Sample    T    C        0      0        2 
  11 chr11_29639564     AAsi    T    C        0      0        2 
  11 chr11_29639564     AKia    T    C        0      0        2 
  11 chr11_29639564     AOna    T    C        0      0        2 
  11 chr11_29639564     ASom    T    C        0      0        2 
  11 chr11_29639564     HCab    T    C      0.5      1        2 
  11 chr11_29639564     HPrz    T    C      0.5      1        2 
  11 chr11_29639564     ZBoe    T    C        0      0        2 
  11 chr11_29639564     ZGre    T    C        0      0        2 
  11 chr11_29639564     ZHar    T    C        0      0        2 
  11 chr11_29639564   Sample    T    C        0      0        2 
  11 chr11_29640996     AAsi    C    T        0      0        2 
  11 chr11_29640996     AKia    C    T        0      0        2 
  11 chr11_29640996     AOna    C    T        0      0        2 
  11 chr11_29640996     ASom    C    T        0      0        2 
  11 chr11_29640996     HCab    C    T      0.5      1        2 
  11 chr11_29640996     HPrz    C    T        0      0        2 
  11 chr11_29640996     ZBoe    C    T        0      0        2 
  11 chr11_29640996     ZGre    C    T        0      0        2 
  11 chr11_29640996     ZHar    C    T        0      0        2 
  11 chr11_29640996   Sample    C    T        0      0        2 
  11 chr11_29669463     AAsi    A    G        0      0        2 
  11 chr11_29669463     AKia    A    G        0      0        2 
  11 chr11_29669463     AOna    A    G        0      0        2 
  11 chr11_29669463     ASom    A    G        0      0        2 
  11 chr11_29669463     HCab    A    G        0      0        2 
  11 chr11_29669463     HPrz    A    G        0      0        2 
  11 chr11_29669463     ZBoe    A    G        0      0        2 
  11 chr11_29669463     ZGre    A    G        1      2        2 
  11 chr11_29669463     ZHar    A    G        0      0        2 
  11 chr11_29669463   Sample    A    G        0      0        2 
  11 chr11_29669978     AAsi    A    T        0      0        2 
  11 chr11_29669978     AKia    A    T        0      0        2 
  11 chr11_29669978     AOna    A    T        0      0        2 
  11 chr11_29669978     ASom    A    T        0      0        2 
  11 chr11_29669978     HCab    A    T        0      0        2 
  11 chr11_29669978     HPrz    A    T        0      0        2 
  11 chr11_29669978     ZBoe    A    T      0.5      1        2 
  11 chr11_29669978     ZGre    A    T        0      0        2 
  11 chr11_29669978     ZHar    A    T        0      0        2 
  11 chr11_29669978   Sample    A    T        0      0        2 
  11 chr11_29677074     AAsi    C    G        0      0        2 
  11 chr11_29677074     AKia    C    G        0      0        2 
  11 chr11_29677074     AOna    C    G        1      2        2 
  11 chr11_29677074     ASom    C    G        0      0        2 
  11 chr11_29677074     HCab    C    G        0      0        2 
  11 chr11_29677074     HPrz    C    G        0      0        2 
  11 chr11_29677074     ZBoe    C    G        0      0        2 
  11 chr11_29677074     ZGre    C    G        0      0        2 
  11 chr11_29677074     ZHar    C    G        0      0        2 
  11 chr11_29677074   Sample    C    G        0      0        2 
  11 chr11_29681987     AAsi    A    G        0      0        2 
  11 chr11_29681987     AKia    A    G        0      0        2 
  11 chr11_29681987     AOna    A    G        0      0        2 
  11 chr11_29681987     ASom    A    G        0      0        2 
  11 chr11_29681987     HCab    A    G        1      2        2 
  11 chr11_29681987     HPrz    A    G        1      2        2 
  11 chr11_29681987     ZBoe    A    G        0      0        2 
  11 chr11_29681987     ZGre    A    G        0      0        2 
  11 chr11_29681987     ZHar    A    G        0      0        2 
  11 chr11_29681987   Sample    A    G        0      0        2 
  11 chr11_29685899     AAsi    C    G        1      2        2 
  11 chr11_29685899     AKia    C    G        0      0        2 
  11 chr11_29685899     AOna    C    G        0      0        2 
  11 chr11_29685899     ASom    C    G        1      2        2 
  11 chr11_29685899     HCab    C    G        0      0        2 
  11 chr11_29685899     HPrz    C    G        0      0        2 
  11 chr11_29685899     ZBoe    C    G        0      0        2 
  11 chr11_29685899     ZGre    C    G        0      0        2 
  11 chr11_29685899     ZHar    C    G        0      0        2 
  11 chr11_29685899   Sample    C    G        0      0        2 
  11 chr11_29685936     AAsi    T    A        0      0        2 
  11 chr11_29685936     AKia    T    A        0      0        2 
  11 chr11_29685936     AOna    T    A        0      0        2 
  11 chr11_29685936     ASom    T    A        0      0        2 
  11 chr11_29685936     HCab    T    A        1      2        2 
  11 chr11_29685936     HPrz    T    A        1      2        2 
  11 chr11_29685936     ZBoe    T    A        0      0        2 
  11 chr11_29685936     ZGre    T    A        0      0        2 
  11 chr11_29685936     ZHar    T    A        0      0        2 
  11 chr11_29685936   Sample    T    A        0      0        2 
  11 chr11_29697019     AAsi    C    T        0      0        2 
  11 chr11_29697019     AKia    C    T        0      0        2 
  11 chr11_29697019     AOna    C    T        1      2        2 
  11 chr11_29697019     ASom    C    T        0      0        2 
  11 chr11_29697019     HCab    C    T        0      0        2 
  11 chr11_29697019     HPrz    C    T        0      0        2 
  11 chr11_29697019     ZBoe    C    T        0      0        2 
  11 chr11_29697019     ZGre    C    T        0      0        2 
  11 chr11_29697019     ZHar    C    T        0      0        2 
  11 chr11_29697019   Sample    C    T        0      0        2 
  11 chr11_29700234     AAsi    C    T        0      0        2 
  11 chr11_29700234     AKia    C    T        0      0        2 
  11 chr11_29700234     AOna    C    T        0      0        2 
  11 chr11_29700234     ASom    C    T        0      0        2 
  11 chr11_29700234     HCab    C    T        0      0        2 
  11 chr11_29700234     HPrz    C    T        0      0        2 
  11 chr11_29700234     ZBoe    C    T      0.5      1        2 
  11 chr11_29700234     ZGre    C    T        0      0        2 
  11 chr11_29700234     ZHar    C    T        0      0        2 
  11 chr11_29700234   Sample    C    T        0      0        2 
  11 chr11_29706657     AAsi    T    C        0      0        2 
  11 chr11_29706657     AKia    T    C        0      0        2 
  11 chr11_29706657     AOna    T    C        0      0        2 
  11 chr11_29706657     ASom    T    C        0      0        2 
  11 chr11_29706657     HCab    T    C        0      0        2 
  11 chr11_29706657     HPrz    T    C        0      0        2 
  11 chr11_29706657     ZBoe    T    C        0      0        2 
  11 chr11_29706657     ZGre    T    C      0.5      1        2 
  11 chr11_29706657     ZHar    T    C        0      0        2 
  11 chr11_29706657   Sample    T    C        0      0        2 
  11 chr11_29709538     AAsi    A    G        0      0        2 
  11 chr11_29709538     AKia    A    G        0      0        2 
  11 chr11_29709538     AOna    A    G        0      0        2 
  11 chr11_29709538     ASom    A    G        0      0        2 
  11 chr11_29709538     HCab    A    G        0      0        2 
  11 chr11_29709538     HPrz    A    G        0      0        2 
  11 chr11_29709538     ZBoe    A    G        0      0        2 
  11 chr11_29709538     ZGre    A    G      0.5      1        2 
  11 chr11_29709538     ZHar    A    G        0      0        2 
  11 chr11_29709538   Sample    A    G        0      0        2 
  11 chr11_29711908     AAsi    T    C        1      2        2 
  11 chr11_29711908     AKia    T    C        0      0        2 
  11 chr11_29711908     AOna    T    C        0      0        2 
  11 chr11_29711908     ASom    T    C        1      2        2 
  11 chr11_29711908     HCab    T    C        0      0        2 
  11 chr11_29711908     HPrz    T    C        0      0        2 
  11 chr11_29711908     ZBoe    T    C        0      0        2 
  11 chr11_29711908     ZGre    T    C        0      0        2 
  11 chr11_29711908     ZHar    T    C        0      0        2 
  11 chr11_29711908   Sample    T    C        1      2        2 
  11 chr11_29729387     AAsi    G    C        0      0        2 
  11 chr11_29729387     AKia    G    C        0      0        2 
  11 chr11_29729387     AOna    G    C        0      0        2 
  11 chr11_29729387     ASom    G    C        0      0        2 
  11 chr11_29729387     HCab    G    C        0      0        2 
  11 chr11_29729387     HPrz    G    C        0      0        2 
  11 chr11_29729387     ZBoe    G    C        0      0        2 
  11 chr11_29729387     ZGre    G    C        0      0        2 
  11 chr11_29729387     ZHar    G    C        1      2        2 
  11 chr11_29729387   Sample    G    C        0      0        2 
  11 chr11_29729680     AAsi    T    C        0      0        2 
  11 chr11_29729680     AKia    T    C        0      0        2 
  11 chr11_29729680     AOna    T    C        1      2        2 
  11 chr11_29729680     ASom    T    C        0      0        2 
  11 chr11_29729680     HCab    T    C        0      0        2 
  11 chr11_29729680     HPrz    T    C        0      0        2 
  11 chr11_29729680     ZBoe    T    C        1      2        2 
  11 chr11_29729680     ZGre    T    C        1      2        2 
  11 chr11_29729680     ZHar    T    C        1      2        2 
  11 chr11_29729680   Sample    T    C        0      0        2 
  11 chr11_29729891     AAsi    T    C        0      0        2 
  11 chr11_29729891     AKia    T    C        0      0        2 
  11 chr11_29729891     AOna    T    C        0      0        2 
  11 chr11_29729891     ASom    T    C        0      0        2 
  11 chr11_29729891     HCab    T    C        0      0        2 
  11 chr11_29729891     HPrz    T    C        0      0        2 
  11 chr11_29729891     ZBoe    T    C        0      0        2 
  11 chr11_29729891     ZGre    T    C      0.5      1        2 
  11 chr11_29729891     ZHar    T    C        0      0        2 
  11 chr11_29729891   Sample    T    C        0      0        2 
  11 chr11_29739755     AAsi    C    T        0      0        2 
  11 chr11_29739755     AKia    C    T        0      0        2 
  11 chr11_29739755     AOna    C    T        0      0        2 
  11 chr11_29739755     ASom    C    T        0      0        2 
  11 chr11_29739755     HCab    C    T        1      2        2 
  11 chr11_29739755     HPrz    C    T        1      2        2 
  11 chr11_29739755     ZBoe    C    T        0      0        2 
  11 chr11_29739755     ZGre    C    T        0      0        2 
  11 chr11_29739755     ZHar    C    T        0      0        2 
  11 chr11_29739755   Sample    C    T        0      0        2 
  11 chr11_29750820     AAsi    G    A        0      0        2 
  11 chr11_29750820     AKia    G    A        0      0        2 
  11 chr11_29750820     AOna    G    A        0      0        2 
  11 chr11_29750820     ASom    G    A        0      0        2 
  11 chr11_29750820     HCab    G    A        0      0        2 
  11 chr11_29750820     HPrz    G    A        0      0        2 
  11 chr11_29750820     ZBoe    G    A        0      0        2 
  11 chr11_29750820     ZGre    G    A        0      0        2 
  11 chr11_29750820     ZHar    G    A        1      2        2 
  11 chr11_29750820   Sample    G    A        0      0        2 
  11 chr11_29757149     AAsi    C    G        1      2        2 
  11 chr11_29757149     AKia    C    G        1      2        2 
  11 chr11_29757149     AOna    C    G        0      0        2 
  11 chr11_29757149     ASom    C    G        1      2        2 
  11 chr11_29757149     HCab    C    G        0      0        2 
  11 chr11_29757149     HPrz    C    G        0      0        2 
  11 chr11_29757149     ZBoe    C    G        0      0        2 
  11 chr11_29757149     ZGre    C    G        0      0        2 
  11 chr11_29757149     ZHar    C    G        0      0        2 
  11 chr11_29757149   Sample    C    G        1      2        2 
  11 chr11_29758942     AAsi    A    G        0      0        2 
  11 chr11_29758942     AKia    A    G        1      2        2 
  11 chr11_29758942     AOna    A    G        0      0        2 
  11 chr11_29758942     ASom    A    G        0      0        2 
  11 chr11_29758942     HCab    A    G        0      0        2 
  11 chr11_29758942     HPrz    A    G        0      0        2 
  11 chr11_29758942     ZBoe    A    G        0      0        2 
  11 chr11_29758942     ZGre    A    G        0      0        2 
  11 chr11_29758942     ZHar    A    G        0      0        2 
  11 chr11_29758942   Sample    A    G        0      0        2 
  11 chr11_29763189     AAsi    G    A        0      0        2 
  11 chr11_29763189     AKia    G    A        0      0        2 
  11 chr11_29763189     AOna    G    A        0      0        2 
  11 chr11_29763189     ASom    G    A        0      0        2 
  11 chr11_29763189     HCab    G    A        0      0        2 
  11 chr11_29763189     HPrz    G    A        0      0        2 
  11 chr11_29763189     ZBoe    G    A        0      0        2 
  11 chr11_29763189     ZGre    G    A        1      2        2 
  11 chr11_29763189     ZHar    G    A        1      2        2 
  11 chr11_29763189   Sample    G    A        0      0        2 
  11 chr11_29765910     AAsi    G    T        0      0        2 
  11 chr11_29765910     AKia    G    T        0      0        2 
  11 chr11_29765910     AOna    G    T        0      0        2 
  11 chr11_29765910     ASom    G    T        0      0        2 
  11 chr11_29765910     HCab    G    T        0      0        2 
  11 chr11_29765910     HPrz    G    T        0      0        2 
  11 chr11_29765910     ZBoe    G    T        0      0        2 
  11 chr11_29765910     ZGre    G    T        0      0        2 
  11 chr11_29765910     ZHar    G    T        1      2        2 
  11 chr11_29765910   Sample    G    T        0      0        2 
  11 chr11_29766760     AAsi    A    C        0      0        2 
  11 chr11_29766760     AKia    A    C        0      0        2 
  11 chr11_29766760     AOna    A    C        0      0        2 
  11 chr11_29766760     ASom    A    C        0      0        2 
  11 chr11_29766760     HCab    A    C        0      0        2 
  11 chr11_29766760     HPrz    A    C        0      0        2 
  11 chr11_29766760     ZBoe    A    C        0      0        2 
  11 chr11_29766760     ZGre    A    C      0.5      1        2 
  11 chr11_29766760     ZHar    A    C        0      0        2 
  11 chr11_29766760   Sample    A    C        0      0        2 
  11 chr11_29774519     AAsi    T    C        0      0        2 
  11 chr11_29774519     AKia    T    C        0      0        2 
  11 chr11_29774519     AOna    T    C        0      0        2 
  11 chr11_29774519     ASom    T    C        0      0        2 
  11 chr11_29774519     HCab    T    C        1      2        2 
  11 chr11_29774519     HPrz    T    C        1      2        2 
  11 chr11_29774519     ZBoe    T    C        0      0        2 
  11 chr11_29774519     ZGre    T    C        0      0        2 
  11 chr11_29774519     ZHar    T    C        0      0        2 
  11 chr11_29774519   Sample    T    C        0      0        2 
  11 chr11_29780363     AAsi    G    A        0      0        2 
  11 chr11_29780363     AKia    G    A        0      0        2 
  11 chr11_29780363     AOna    G    A        0      0        2 
  11 chr11_29780363     ASom    G    A        0      0        2 
  11 chr11_29780363     HCab    G    A        0      0        2 
  11 chr11_29780363     HPrz    G    A        0      0        2 
  11 chr11_29780363     ZBoe    G    A      0.5      1        2 
  11 chr11_29780363     ZGre    G    A        0      0        2 
  11 chr11_29780363     ZHar    G    A        0      0        2 
  11 chr11_29780363   Sample    G    A        0      0        2 
  11 chr11_29790479     AAsi    A    G        0      0        2 
  11 chr11_29790479     AKia    A    G        0      0        2 
  11 chr11_29790479     AOna    A    G        0      0        2 
  11 chr11_29790479     ASom    A    G        0      0        2 
  11 chr11_29790479     HCab    A    G        0      0        2 
  11 chr11_29790479     HPrz    A    G        0      0        2 
  11 chr11_29790479     ZBoe    A    G        0      0        2 
  11 chr11_29790479     ZGre    A    G        1      2        2 
  11 chr11_29790479     ZHar    A    G        0      0        2 
  11 chr11_29790479   Sample    A    G        0      0        2 
  11 chr11_29797073     AAsi    C    G        0      0        2 
  11 chr11_29797073     AKia    C    G        0      0        2 
  11 chr11_29797073     AOna    C    G        0      0        2 
  11 chr11_29797073     ASom    C    G        0      0        2 
  11 chr11_29797073     HCab    C    G        0      0        2 
  11 chr11_29797073     HPrz    C    G      0.5      1        2 
  11 chr11_29797073     ZBoe    C    G        0      0        2 
  11 chr11_29797073     ZGre    C    G        0      0        2 
  11 chr11_29797073     ZHar    C    G        0      0        2 
  11 chr11_29797073   Sample    C    G        0      0        2 
  11 chr11_29799707     AAsi    T    C        0      0        2 
  11 chr11_29799707     AKia    T    C        0      0        2 
  11 chr11_29799707     AOna    T    C        0      0        2 
  11 chr11_29799707     ASom    T    C        0      0        2 
  11 chr11_29799707     HCab    T    C        0      0        2 
  11 chr11_29799707     HPrz    T    C        0      0        2 
  11 chr11_29799707     ZBoe    T    C        0      0        2 
  11 chr11_29799707     ZGre    T    C        0      0        2 
  11 chr11_29799707     ZHar    T    C      0.5      1        2 
  11 chr11_29799707   Sample    T    C        0      0        2 
  11 chr11_29799864     AAsi    T    C      0.5      1        2 
  11 chr11_29799864     AKia    T    C        0      0        2 
  11 chr11_29799864     AOna    T    C        0      0        2 
  11 chr11_29799864     ASom    T    C        0      0        2 
  11 chr11_29799864     HCab    T    C        0      0        2 
  11 chr11_29799864     HPrz    T    C        0      0        2 
  11 chr11_29799864     ZBoe    T    C        0      0        2 
  11 chr11_29799864     ZGre    T    C        0      0        2 
  11 chr11_29799864     ZHar    T    C        0      0        2 
  11 chr11_29799864   Sample    T    C        0      0        2 
  11 chr11_29804361     AAsi    G    A        0      0        2 
  11 chr11_29804361     AKia    G    A        0      0        2 
  11 chr11_29804361     AOna    G    A        0      0        2 
  11 chr11_29804361     ASom    G    A        0      0        2 
  11 chr11_29804361     HCab    G    A        1      2        2 
  11 chr11_29804361     HPrz    G    A        1      2        2 
  11 chr11_29804361     ZBoe    G    A        0      0        2 
  11 chr11_29804361     ZGre    G    A        0      0        2 
  11 chr11_29804361     ZHar    G    A        0      0        2 
  11 chr11_29804361   Sample    G    A        0      0        2 
  11 chr11_29806103     AAsi    G    A      0.5      1        2 
  11 chr11_29806103     AKia    G    A        0      0        2 
  11 chr11_29806103     AOna    G    A        0      0        2 
  11 chr11_29806103     ASom    G    A        1      2        2 
  11 chr11_29806103     HCab    G    A        0      0        2 
  11 chr11_29806103     HPrz    G    A        0      0        2 
  11 chr11_29806103     ZBoe    G    A        0      0        2 
  11 chr11_29806103     ZGre    G    A        0      0        2 
  11 chr11_29806103     ZHar    G    A        0      0        2 
  11 chr11_29806103   Sample    G    A        0      0        2 
  11 chr11_29817380     AAsi    G    C        0      0        2 
  11 chr11_29817380     AKia    G    C        0      0        2 
  11 chr11_29817380     AOna    G    C        0      0        2 
  11 chr11_29817380     ASom    G    C        0      0        2 
  11 chr11_29817380     HCab    G    C        0      0        2 
  11 chr11_29817380     HPrz    G    C      0.5      1        2 
  11 chr11_29817380     ZBoe    G    C        0      0        2 
  11 chr11_29817380     ZGre    G    C        0      0        2 
  11 chr11_29817380     ZHar    G    C        0      0        2 
  11 chr11_29817380   Sample    G    C        0      0        2 
  11 chr11_29821185     AAsi    A    G        0      0        2 
  11 chr11_29821185     AKia    A    G        0      0        2 
  11 chr11_29821185     AOna    A    G        0      0        2 
  11 chr11_29821185     ASom    A    G        0      0        2 
  11 chr11_29821185     HCab    A    G        1      2        2 
  11 chr11_29821185     HPrz    A    G        1      2        2 
  11 chr11_29821185     ZBoe    A    G        0      0        2 
  11 chr11_29821185     ZGre    A    G        0      0        2 
  11 chr11_29821185     ZHar    A    G        0      0        2 
  11 chr11_29821185   Sample    A    G        0      0        2 
  11 chr11_29835251     AAsi    T    C        0      0        2 
  11 chr11_29835251     AKia    T    C        0      0        2 
  11 chr11_29835251     AOna    T    C        0      0        2 
  11 chr11_29835251     ASom    T    C        1      2        2 
  11 chr11_29835251     HCab    T    C        0      0        2 
  11 chr11_29835251     HPrz    T    C        0      0        2 
  11 chr11_29835251     ZBoe    T    C        0      0        2 
  11 chr11_29835251     ZGre    T    C        0      0        2 
  11 chr11_29835251     ZHar    T    C        0      0        2 
  11 chr11_29835251   Sample    T    C        0      0        2 
  11 chr11_29836671     AAsi    A    C        0      0        2 
  11 chr11_29836671     AKia    A    C        1      2        2 
  11 chr11_29836671     AOna    A    C        0      0        2 
  11 chr11_29836671     ASom    A    C        0      0        2 
  11 chr11_29836671     HCab    A    C        0      0        2 
  11 chr11_29836671     HPrz    A    C        0      0        2 
  11 chr11_29836671     ZBoe    A    C        0      0        2 
  11 chr11_29836671     ZGre    A    C        0      0        2 
  11 chr11_29836671     ZHar    A    C        0      0        2 
  11 chr11_29836671   Sample    A    C        0      0        2 
  11 chr11_29840007     AAsi    A    G        0      0        2 
  11 chr11_29840007     AKia    A    G      0.5      1        2 
  11 chr11_29840007     AOna    A    G        0      0        2 
  11 chr11_29840007     ASom    A    G        0      0        2 
  11 chr11_29840007     HCab    A    G        0      0        2 
  11 chr11_29840007     HPrz    A    G        0      0        2 
  11 chr11_29840007     ZBoe    A    G        0      0        2 
  11 chr11_29840007     ZGre    A    G        0      0        2 
  11 chr11_29840007     ZHar    A    G        0      0        2 
  11 chr11_29840007   Sample    A    G        0      0        2 
  11 chr11_29845701     AAsi    A    G        0      0        2 
  11 chr11_29845701     AKia    A    G        1      2        2 
  11 chr11_29845701     AOna    A    G        1      2        2 
  11 chr11_29845701     ASom    A    G        0      0        2 
  11 chr11_29845701     HCab    A    G        0      0        2 
  11 chr11_29845701     HPrz    A    G        0      0        2 
  11 chr11_29845701     ZBoe    A    G        0      0        2 
  11 chr11_29845701     ZGre    A    G        0      0        2 
  11 chr11_29845701     ZHar    A    G        0      0        2 
  11 chr11_29845701   Sample    A    G        0      0        2 
  11 chr11_29847910     AAsi    G    T        0      0        2 
  11 chr11_29847910     AKia    G    T        0      0        2 
  11 chr11_29847910     AOna    G    T        0      0        2 
  11 chr11_29847910     ASom    G    T        0      0        2 
  11 chr11_29847910     HCab    G    T        0      0        2 
  11 chr11_29847910     HPrz    G    T        0      0        2 
  11 chr11_29847910     ZBoe    G    T      0.5      1        2 
  11 chr11_29847910     ZGre    G    T        0      0        2 
  11 chr11_29847910     ZHar    G    T        0      0        2 
  11 chr11_29847910   Sample    G    T        0      0        2 
  11 chr11_29850142     AAsi    C    A        0      0        2 
  11 chr11_29850142     AKia    C    A        0      0        2 
  11 chr11_29850142     AOna    C    A        0      0        2 
  11 chr11_29850142     ASom    C    A        0      0        2 
  11 chr11_29850142     HCab    C    A      0.5      1        2 
  11 chr11_29850142     HPrz    C    A        0      0        2 
  11 chr11_29850142     ZBoe    C    A        0      0        2 
  11 chr11_29850142     ZGre    C    A        0      0        2 
  11 chr11_29850142     ZHar    C    A        0      0        2 
  11 chr11_29850142   Sample    C    A        0      0        2 
  11 chr11_29862503     AAsi    A    T        0      0        2 
  11 chr11_29862503     AKia    A    T        1      2        2 
  11 chr11_29862503     AOna    A    T        0      0        2 
  11 chr11_29862503     ASom    A    T        0      0        2 
  11 chr11_29862503     HCab    A    T        0      0        2 
  11 chr11_29862503     HPrz    A    T        0      0        2 
  11 chr11_29862503     ZBoe    A    T        0      0        2 
  11 chr11_29862503     ZGre    A    T        0      0        2 
  11 chr11_29862503     ZHar    A    T        0      0        2 
  11 chr11_29862503   Sample    A    T        0      0        2 
  11 chr11_29862504     AAsi    A    G        0      0        2 
  11 chr11_29862504     AKia    A    G        0      0        2 
  11 chr11_29862504     AOna    A    G        0      0        2 
  11 chr11_29862504     ASom    A    G        0      0        2 
  11 chr11_29862504     HCab    A    G        0      0        2 
  11 chr11_29862504     HPrz    A    G        0      0        2 
  11 chr11_29862504     ZBoe    A    G        0      0        2 
  11 chr11_29862504     ZGre    A    G        0      0        2 
  11 chr11_29862504     ZHar    A    G        1      2        2 
  11 chr11_29862504   Sample    A    G        0      0        2 
  11 chr11_29863041     AAsi    C    G        0      0        2 
  11 chr11_29863041     AKia    C    G        0      0        2 
  11 chr11_29863041     AOna    C    G        0      0        2 
  11 chr11_29863041     ASom    C    G        0      0        2 
  11 chr11_29863041     HCab    C    G      0.5      1        2 
  11 chr11_29863041     HPrz    C    G      0.5      1        2 
  11 chr11_29863041     ZBoe    C    G        0      0        2 
  11 chr11_29863041     ZGre    C    G        0      0        2 
  11 chr11_29863041     ZHar    C    G        0      0        2 
  11 chr11_29863041   Sample    C    G        0      0        2 
  11 chr11_29864206     AAsi    T    C        0      0        2 
  11 chr11_29864206     AKia    T    C        0      0        2 
  11 chr11_29864206     AOna    T    C        0      0        2 
  11 chr11_29864206     ASom    T    C        1      2        2 
  11 chr11_29864206     HCab    T    C        0      0        2 
  11 chr11_29864206     HPrz    T    C        0      0        2 
  11 chr11_29864206     ZBoe    T    C        0      0        2 
  11 chr11_29864206     ZGre    T    C        0      0        2 
  11 chr11_29864206     ZHar    T    C        0      0        2 
  11 chr11_29864206   Sample    T    C        1      2        2 
  11 chr11_29868388     AAsi    C    T        1      2        2 
  11 chr11_29868388     AKia    C    T        1      2        2 
  11 chr11_29868388     AOna    C    T        0      0        2 
  11 chr11_29868388     ASom    C    T        1      2        2 
  11 chr11_29868388     HCab    C    T        0      0        2 
  11 chr11_29868388     HPrz    C    T        0      0        2 
  11 chr11_29868388     ZBoe    C    T        0      0        2 
  11 chr11_29868388     ZGre    C    T        0      0        2 
  11 chr11_29868388     ZHar    C    T        0      0        2 
  11 chr11_29868388   Sample    C    T        1      2        2 
  11 chr11_29885780     AAsi    C    T        0      0        2 
  11 chr11_29885780     AKia    C    T        0      0        2 
  11 chr11_29885780     AOna    C    T        0      0        2 
  11 chr11_29885780     ASom    C    T        0      0        2 
  11 chr11_29885780     HCab    C    T        0      0        2 
  11 chr11_29885780     HPrz    C    T        0      0        2 
  11 chr11_29885780     ZBoe    C    T        1      2        2 
  11 chr11_29885780     ZGre    C    T        0      0        2 
  11 chr11_29885780     ZHar    C    T        0      0        2 
  11 chr11_29885780   Sample    C    T        0      0        2 
  11 chr11_29887180     AAsi    C    G        0      0        2 
  11 chr11_29887180     AKia    C    G        0      0        2 
  11 chr11_29887180     AOna    C    G        1      2        2 
  11 chr11_29887180     ASom    C    G        0      0        2 
  11 chr11_29887180     HCab    C    G        0      0        2 
  11 chr11_29887180     HPrz    C    G        0      0        2 
  11 chr11_29887180     ZBoe    C    G        0      0        2 
  11 chr11_29887180     ZGre    C    G        0      0        2 
  11 chr11_29887180     ZHar    C    G        0      0        2 
  11 chr11_29887180   Sample    C    G        0      0        2 
  11 chr11_29887676     AAsi    T    C        0      0        2 
  11 chr11_29887676     AKia    T    C        0      0        2 
  11 chr11_29887676     AOna    T    C        0      0        2 
  11 chr11_29887676     ASom    T    C        0      0        2 
  11 chr11_29887676     HCab    T    C        0      0        2 
  11 chr11_29887676     HPrz    T    C        0      0        2 
  11 chr11_29887676     ZBoe    T    C        0      0        2 
  11 chr11_29887676     ZGre    T    C        0      0        2 
  11 chr11_29887676     ZHar    T    C        1      2        2 
  11 chr11_29887676   Sample    T    C        0      0        2 
  11 chr11_29887811     AAsi    T    C        0      0        2 
  11 chr11_29887811     AKia    T    C        0      0        2 
  11 chr11_29887811     AOna    T    C        0      0        2 
  11 chr11_29887811     ASom    T    C        0      0        2 
  11 chr11_29887811     HCab    T    C        0      0        2 
  11 chr11_29887811     HPrz    T    C        0      0        2 
  11 chr11_29887811     ZBoe    T    C        0      0        2 
  11 chr11_29887811     ZGre    T    C        0      0        2 
  11 chr11_29887811     ZHar    T    C        1      2        2 
  11 chr11_29887811   Sample    T    C        0      0        2 
  11 chr11_29888529     AAsi    C    A        0      0        2 
  11 chr11_29888529     AKia    C    A        0      0        2 
  11 chr11_29888529     AOna    C    A        0      0        2 
  11 chr11_29888529     ASom    C    A        0      0        2 
  11 chr11_29888529     HCab    C    A        1      2        2 
  11 chr11_29888529     HPrz    C    A        1      2        2 
  11 chr11_29888529     ZBoe    C    A        0      0        2 
  11 chr11_29888529     ZGre    C    A        0      0        2 
  11 chr11_29888529     ZHar    C    A        0      0        2 
  11 chr11_29888529   Sample    C    A        0      0        2 
  11 chr11_29890140     AAsi    T    C      0.5      1        2 
  11 chr11_29890140     AKia    T    C        0      0        2 
  11 chr11_29890140     AOna    T    C        0      0        2 
  11 chr11_29890140     ASom    T    C        0      0        2 
  11 chr11_29890140     HCab    T    C        0      0        2 
  11 chr11_29890140     HPrz    T    C        0      0        2 
  11 chr11_29890140     ZBoe    T    C        0      0        2 
  11 chr11_29890140     ZGre    T    C        0      0        2 
  11 chr11_29890140     ZHar    T    C        0      0        2 
  11 chr11_29890140   Sample    T    C        0      0        2 
  11 chr11_29890411     AAsi    G    A        0      0        2 
  11 chr11_29890411     AKia    G    A        0      0        2 
  11 chr11_29890411     AOna    G    A        0      0        2 
  11 chr11_29890411     ASom    G    A        0      0        2 
  11 chr11_29890411     HCab    G    A        1      2        2 
  11 chr11_29890411     HPrz    G    A        1      2        2 
  11 chr11_29890411     ZBoe    G    A        0      0        2 
  11 chr11_29890411     ZGre    G    A        0      0        2 
  11 chr11_29890411     ZHar    G    A        0      0        2 
  11 chr11_29890411   Sample    G    A        0      0        2 
  11 chr11_29894153     AAsi    A    T        0      0        2 
  11 chr11_29894153     AKia    A    T        0      0        2 
  11 chr11_29894153     AOna    A    T        0      0        2 
  11 chr11_29894153     ASom    A    T        0      0        2 
  11 chr11_29894153     HCab    A    T      0.5      1        2 
  11 chr11_29894153     HPrz    A    T      0.5      1        2 
  11 chr11_29894153     ZBoe    A    T        0      0        2 
  11 chr11_29894153     ZGre    A    T        0      0        2 
  11 chr11_29894153     ZHar    A    T        0      0        2 
  11 chr11_29894153   Sample    A    T        0      0        2 
  11 chr11_29899872     AAsi    A    C        0      0        2 
  11 chr11_29899872     AKia    A    C        0      0        2 
  11 chr11_29899872     AOna    A    C        0      0        2 
  11 chr11_29899872     ASom    A    C        0      0        2 
  11 chr11_29899872     HCab    A    C        1      2        2 
  11 chr11_29899872     HPrz    A    C        1      2        2 
  11 chr11_29899872     ZBoe    A    C        0      0        2 
  11 chr11_29899872     ZGre    A    C        0      0        2 
  11 chr11_29899872     ZHar    A    C        0      0        2 
  11 chr11_29899872   Sample    A    C        0      0        2 
  11 chr11_29901119     AAsi    A    G        0      0        2 
  11 chr11_29901119     AKia    A    G        0      0        2 
  11 chr11_29901119     AOna    A    G        0      0        2 
  11 chr11_29901119     ASom    A    G        0      0        2 
  11 chr11_29901119     HCab    A    G        1      2        2 
  11 chr11_29901119     HPrz    A    G        1      2        2 
  11 chr11_29901119     ZBoe    A    G        0      0        2 
  11 chr11_29901119     ZGre    A    G        0      0        2 
  11 chr11_29901119     ZHar    A    G        0      0        2 
  11 chr11_29901119   Sample    A    G        0      0        2 
  11 chr11_29908523     AAsi    T    C        0      0        2 
  11 chr11_29908523     AKia    T    C        0      0        2 
  11 chr11_29908523     AOna    T    C        1      2        2 
  11 chr11_29908523     ASom    T    C        0      0        2 
  11 chr11_29908523     HCab    T    C        0      0        2 
  11 chr11_29908523     HPrz    T    C        0      0        2 
  11 chr11_29908523     ZBoe    T    C        0      0        2 
  11 chr11_29908523     ZGre    T    C        0      0        2 
  11 chr11_29908523     ZHar    T    C        0      0        2 
  11 chr11_29908523   Sample    T    C        0      0        2 
  11 chr11_29910504     AAsi    C    T        0      0        2 
  11 chr11_29910504     AKia    C    T        0      0        2 
  11 chr11_29910504     AOna    C    T        0      0        2 
  11 chr11_29910504     ASom    C    T        0      0        2 
  11 chr11_29910504     HCab    C    T        1      2        2 
  11 chr11_29910504     HPrz    C    T        1      2        2 
  11 chr11_29910504     ZBoe    C    T        0      0        2 
  11 chr11_29910504     ZGre    C    T        0      0        2 
  11 chr11_29910504     ZHar    C    T        0      0        2 
  11 chr11_29910504   Sample    C    T        0      0        2 
  11 chr11_29911501     AAsi    A    G        0      0        2 
  11 chr11_29911501     AKia    A    G        0      0        2 
  11 chr11_29911501     AOna    A    G        0      0        2 
  11 chr11_29911501     ASom    A    G        0      0        2 
  11 chr11_29911501     HCab    A    G        0      0        2 
  11 chr11_29911501     HPrz    A    G        0      0        2 
  11 chr11_29911501     ZBoe    A    G        0      0        2 
  11 chr11_29911501     ZGre    A    G        0      0        2 
  11 chr11_29911501     ZHar    A    G      0.5      1        2 
  11 chr11_29911501   Sample    A    G        0      0        2 
  11 chr11_29923213     AAsi    G    A        0      0        2 
  11 chr11_29923213     AKia    G    A        0      0        2 
  11 chr11_29923213     AOna    G    A        0      0        2 
  11 chr11_29923213     ASom    G    A        0      0        2 
  11 chr11_29923213     HCab    G    A        0      0        2 
  11 chr11_29923213     HPrz    G    A      0.5      1        2 
  11 chr11_29923213     ZBoe    G    A        0      0        2 
  11 chr11_29923213     ZGre    G    A        0      0        2 
  11 chr11_29923213     ZHar    G    A        0      0        2 
  11 chr11_29923213   Sample    G    A        0      0        2 
  11 chr11_29941409     AAsi    G    A        0      0        2 
  11 chr11_29941409     AKia    G    A        0      0        2 
  11 chr11_29941409     AOna    G    A        0      0        2 
  11 chr11_29941409     ASom    G    A        0      0        2 
  11 chr11_29941409     HCab    G    A        1      2        2 
  11 chr11_29941409     HPrz    G    A        1      2        2 
  11 chr11_29941409     ZBoe    G    A        0      0        2 
  11 chr11_29941409     ZGre    G    A        0      0        2 
  11 chr11_29941409     ZHar    G    A        0      0        2 
  11 chr11_29941409   Sample    G    A        0      0        2 
  11 chr11_29943099     AAsi    C    G        0      0        2 
  11 chr11_29943099     AKia    C    G        0      0        2 
  11 chr11_29943099     AOna    C    G        0      0        2 
  11 chr11_29943099     ASom    C    G        0      0        2 
  11 chr11_29943099     HCab    C    G        0      0        2 
  11 chr11_29943099     HPrz    C    G        0      0        2 
  11 chr11_29943099     ZBoe    C    G      0.5      1        2 
  11 chr11_29943099     ZGre    C    G        0      0        2 
  11 chr11_29943099     ZHar    C    G        0      0        2 
  11 chr11_29943099   Sample    C    G        0      0        2 
  11 chr11_29944058     AAsi    G    A        0      0        2 
  11 chr11_29944058     AKia    G    A        0      0        2 
  11 chr11_29944058     AOna    G    A        0      0        2 
  11 chr11_29944058     ASom    G    A        0      0        2 
  11 chr11_29944058     HCab    G    A        1      2        2 
  11 chr11_29944058     HPrz    G    A        1      2        2 
  11 chr11_29944058     ZBoe    G    A        0      0        2 
  11 chr11_29944058     ZGre    G    A        0      0        2 
  11 chr11_29944058     ZHar    G    A        0      0        2 
  11 chr11_29944058   Sample    G    A        0      0        2 
  11 chr11_29948602     AAsi    A    G        0      0        2 
  11 chr11_29948602     AKia    A    G        0      0        2 
  11 chr11_29948602     AOna    A    G        0      0        2 
  11 chr11_29948602     ASom    A    G        0      0        2 
  11 chr11_29948602     HCab    A    G      0.5      1        2 
  11 chr11_29948602     HPrz    A    G        0      0        2 
  11 chr11_29948602     ZBoe    A    G        0      0        2 
  11 chr11_29948602     ZGre    A    G        0      0        2 
  11 chr11_29948602     ZHar    A    G        0      0        2 
  11 chr11_29948602   Sample    A    G        0      0        2 
  11 chr11_29949228     AAsi    A    G        0      0        2 
  11 chr11_29949228     AKia    A    G        1      2        2 
  11 chr11_29949228     AOna    A    G        0      0        2 
  11 chr11_29949228     ASom    A    G        0      0        2 
  11 chr11_29949228     HCab    A    G        0      0        2 
  11 chr11_29949228     HPrz    A    G        0      0        2 
  11 chr11_29949228     ZBoe    A    G        0      0        2 
  11 chr11_29949228     ZGre    A    G        0      0        2 
  11 chr11_29949228     ZHar    A    G        0      0        2 
  11 chr11_29949228   Sample    A    G        0      0        2 
  11 chr11_29954632     AAsi    T    C        0      0        2 
  11 chr11_29954632     AKia    T    C        0      0        2 
  11 chr11_29954632     AOna    T    C        0      0        2 
  11 chr11_29954632     ASom    T    C        0      0        2 
  11 chr11_29954632     HCab    T    C        1      2        2 
  11 chr11_29954632     HPrz    T    C        1      2        2 
  11 chr11_29954632     ZBoe    T    C        0      0        2 
  11 chr11_29954632     ZGre    T    C        0      0        2 
  11 chr11_29954632     ZHar    T    C        0      0        2 
  11 chr11_29954632   Sample    T    C        0      0        2 
  11 chr11_29955080     AAsi    C    T        0      0        2 
  11 chr11_29955080     AKia    C    T        0      0        2 
  11 chr11_29955080     AOna    C    T        0      0        2 
  11 chr11_29955080     ASom    C    T        0      0        2 
  11 chr11_29955080     HCab    C    T        1      2        2 
  11 chr11_29955080     HPrz    C    T        1      2        2 
  11 chr11_29955080     ZBoe    C    T        0      0        2 
  11 chr11_29955080     ZGre    C    T        0      0        2 
  11 chr11_29955080     ZHar    C    T        0      0        2 
  11 chr11_29955080   Sample    C    T        0      0        2 
  11 chr11_29955481     AAsi    A    G        0      0        2 
  11 chr11_29955481     AKia    A    G        0      0        2 
  11 chr11_29955481     AOna    A    G        0      0        2 
  11 chr11_29955481     ASom    A    G        0      0        2 
  11 chr11_29955481     HCab    A    G        0      0        2 
  11 chr11_29955481     HPrz    A    G        0      0        2 
  11 chr11_29955481     ZBoe    A    G        0      0        2 
  11 chr11_29955481     ZGre    A    G        1      2        2 
  11 chr11_29955481     ZHar    A    G        0      0        2 
  11 chr11_29955481   Sample    A    G        0      0        2 
  11 chr11_29955550     AAsi    G    A        0      0        2 
  11 chr11_29955550     AKia    G    A        0      0        2 
  11 chr11_29955550     AOna    G    A        0      0        2 
  11 chr11_29955550     ASom    G    A        0      0        2 
  11 chr11_29955550     HCab    G    A        1      2        2 
  11 chr11_29955550     HPrz    G    A        1      2        2 
  11 chr11_29955550     ZBoe    G    A        0      0        2 
  11 chr11_29955550     ZGre    G    A        0      0        2 
  11 chr11_29955550     ZHar    G    A        0      0        2 
  11 chr11_29955550   Sample    G    A        0      0        2 
  11 chr11_29956152     AAsi    G    A        1      2        2 
  11 chr11_29956152     AKia    G    A        0      0        2 
  11 chr11_29956152     AOna    G    A        0      0        2 
  11 chr11_29956152     ASom    G    A        0      0        2 
  11 chr11_29956152     HCab    G    A        0      0        2 
  11 chr11_29956152     HPrz    G    A        0      0        2 
  11 chr11_29956152     ZBoe    G    A        0      0        2 
  11 chr11_29956152     ZGre    G    A        0      0        2 
  11 chr11_29956152     ZHar    G    A        0      0        2 
  11 chr11_29956152   Sample    G    A        0      0        2 
  11 chr11_29958906     AAsi    T    C        0      0        2 
  11 chr11_29958906     AKia    T    C        1      2        2 
  11 chr11_29958906     AOna    T    C        1      2        2 
  11 chr11_29958906     ASom    T    C        0      0        2 
  11 chr11_29958906     HCab    T    C        0      0        2 
  11 chr11_29958906     HPrz    T    C        0      0        2 
  11 chr11_29958906     ZBoe    T    C        0      0        2 
  11 chr11_29958906     ZGre    T    C        0      0        2 
  11 chr11_29958906     ZHar    T    C        0      0        2 
  11 chr11_29958906   Sample    T    C        0      0        2 
  11 chr11_29967012     AAsi    C    T        0      0        2 
  11 chr11_29967012     AKia    C    T        0      0        2 
  11 chr11_29967012     AOna    C    T        0      0        2 
  11 chr11_29967012     ASom    C    T        0      0        2 
  11 chr11_29967012     HCab    C    T        0      0        2 
  11 chr11_29967012     HPrz    C    T        0      0        2 
  11 chr11_29967012     ZBoe    C    T        0      0        2 
  11 chr11_29967012     ZGre    C    T        0      0        2 
  11 chr11_29967012     ZHar    C    T        1      2        2 
  11 chr11_29967012   Sample    C    T        0      0        2 
  11 chr11_29974030     AAsi    A    G        0      0        2 
  11 chr11_29974030     AKia    A    G        0      0        2 
  11 chr11_29974030     AOna    A    G        0      0        2 
  11 chr11_29974030     ASom    A    G        0      0        2 
  11 chr11_29974030     HCab    A    G        0      0        2 
  11 chr11_29974030     HPrz    A    G        0      0        2 
  11 chr11_29974030     ZBoe    A    G        0      0        2 
  11 chr11_29974030     ZGre    A    G        0      0        2 
  11 chr11_29974030     ZHar    A    G        1      2        2 
  11 chr11_29974030   Sample    A    G        0      0        2 
  11 chr11_29979263     AAsi    A    G        0      0        2 
  11 chr11_29979263     AKia    A    G        0      0        2 
  11 chr11_29979263     AOna    A    G        0      0        2 
  11 chr11_29979263     ASom    A    G        0      0        2 
  11 chr11_29979263     HCab    A    G        0      0        2 
  11 chr11_29979263     HPrz    A    G        0      0        2 
  11 chr11_29979263     ZBoe    A    G        0      0        2 
  11 chr11_29979263     ZGre    A    G        1      2        2 
  11 chr11_29979263     ZHar    A    G        0      0        2 
  11 chr11_29979263   Sample    A    G        0      0        2 
  11 chr11_29979266     AAsi    G    C        1      2        2 
  11 chr11_29979266     AKia    G    C        0      0        2 
  11 chr11_29979266     AOna    G    C        0      0        2 
  11 chr11_29979266     ASom    G    C        1      2        2 
  11 chr11_29979266     HCab    G    C        0      0        2 
  11 chr11_29979266     HPrz    G    C        0      0        2 
  11 chr11_29979266     ZBoe    G    C        0      0        2 
  11 chr11_29979266     ZGre    G    C        0      0        2 
  11 chr11_29979266     ZHar    G    C        0      0        2 
  11 chr11_29979266   Sample    G    C        1      2        2 
  11 chr11_29979605     AAsi    C    A        0      0        2 
  11 chr11_29979605     AKia    C    A        0      0        2 
  11 chr11_29979605     AOna    C    A        0      0        2 
  11 chr11_29979605     ASom    C    A        0      0        2 
  11 chr11_29979605     HCab    C    A        0      0        2 
  11 chr11_29979605     HPrz    C    A        0      0        2 
  11 chr11_29979605     ZBoe    C    A      0.5      1        2 
  11 chr11_29979605     ZGre    C    A        0      0        2 
  11 chr11_29979605     ZHar    C    A        0      0        2 
  11 chr11_29979605   Sample    C    A        0      0        2 
  11 chr11_29983161     AAsi    C    T        0      0        2 
  11 chr11_29983161     AKia    C    T        0      0        2 
  11 chr11_29983161     AOna    C    T        0      0        2 
  11 chr11_29983161     ASom    C    T        0      0        2 
  11 chr11_29983161     HCab    C    T        1      2        2 
  11 chr11_29983161     HPrz    C    T        1      2        2 
  11 chr11_29983161     ZBoe    C    T        0      0        2 
  11 chr11_29983161     ZGre    C    T        0      0        2 
  11 chr11_29983161     ZHar    C    T        0      0        2 
  11 chr11_29983161   Sample    C    T        0      0        2 
  11 chr11_29994008     AAsi    G    A        0      0        2 
  11 chr11_29994008     AKia    G    A        0      0        2 
  11 chr11_29994008     AOna    G    A        0      0        2 
  11 chr11_29994008     ASom    G    A        0      0        2 
  11 chr11_29994008     HCab    G    A        1      2        2 
  11 chr11_29994008     HPrz    G    A        1      2        2 
  11 chr11_29994008     ZBoe    G    A        0      0        2 
  11 chr11_29994008     ZGre    G    A        0      0        2 
  11 chr11_29994008     ZHar    G    A        0      0        2 
  11 chr11_29994008   Sample    G    A        0      0        2 
  11 chr11_29996401     AAsi    T    C        0      0        2 
  11 chr11_29996401     AKia    T    C        0      0        2 
  11 chr11_29996401     AOna    T    C        0      0        2 
  11 chr11_29996401     ASom    T    C        0      0        2 
  11 chr11_29996401     HCab    T    C        0      0        2 
  11 chr11_29996401     HPrz    T    C        0      0        2 
  11 chr11_29996401     ZBoe    T    C      0.5      1        2 
  11 chr11_29996401     ZGre    T    C        0      0        2 
  11 chr11_29996401     ZHar    T    C        0      0        2 
  11 chr11_29996401   Sample    T    C        0      0        2 
  11 chr11_29997474     AAsi    G    A        0      0        2 
  11 chr11_29997474     AKia    G    A        0      0        2 
  11 chr11_29997474     AOna    G    A        0      0        2 
  11 chr11_29997474     ASom    G    A        0      0        2 
  11 chr11_29997474     HCab    G    A        1      2        2 
  11 chr11_29997474     HPrz    G    A        1      2        2 
  11 chr11_29997474     ZBoe    G    A        0      0        2 
  11 chr11_29997474     ZGre    G    A        0      0        2 
  11 chr11_29997474     ZHar    G    A        0      0        2 
  11 chr11_29997474   Sample    G    A        0      0        2 
  11 chr11_30005322     AAsi    T    C        0      0        2 
  11 chr11_30005322     AKia    T    C        0      0        2 
  11 chr11_30005322     AOna    T    C        0      0        2 
  11 chr11_30005322     ASom    T    C        0      0        2 
  11 chr11_30005322     HCab    T    C        1      2        2 
  11 chr11_30005322     HPrz    T    C        1      2        2 
  11 chr11_30005322     ZBoe    T    C        0      0        2 
  11 chr11_30005322     ZGre    T    C        0      0        2 
  11 chr11_30005322     ZHar    T    C        0      0        2 
  11 chr11_30005322   Sample    T    C        0      0        2 
  11 chr11_30011318     AAsi    T    C        0      0        2 
  11 chr11_30011318     AKia    T    C        0      0        2 
  11 chr11_30011318     AOna    T    C        0      0        2 
  11 chr11_30011318     ASom    T    C        0      0        2 
  11 chr11_30011318     HCab    T    C        0      0        2 
  11 chr11_30011318     HPrz    T    C        0      0        2 
  11 chr11_30011318     ZBoe    T    C        0      0        2 
  11 chr11_30011318     ZGre    T    C        0      0        2 
  11 chr11_30011318     ZHar    T    C      0.5      1        2 
  11 chr11_30011318   Sample    T    C        0      0        2 
  11 chr11_30012279     AAsi    T    C        0      0        2 
  11 chr11_30012279     AKia    T    C        0      0        2 
  11 chr11_30012279     AOna    T    C        0      0        2 
  11 chr11_30012279     ASom    T    C        0      0        2 
  11 chr11_30012279     HCab    T    C        1      2        2 
  11 chr11_30012279     HPrz    T    C        1      2        2 
  11 chr11_30012279     ZBoe    T    C        0      0        2 
  11 chr11_30012279     ZGre    T    C        1      2        2 
  11 chr11_30012279     ZHar    T    C        0      0        2 
  11 chr11_30012279   Sample    T    C        0      0        2 
  11 chr11_30017622     AAsi    G    A        0      0        2 
  11 chr11_30017622     AKia    G    A        0      0        2 
  11 chr11_30017622     AOna    G    A        0      0        2 
  11 chr11_30017622     ASom    G    A        0      0        2 
  11 chr11_30017622     HCab    G    A        1      2        2 
  11 chr11_30017622     HPrz    G    A        1      2        2 
  11 chr11_30017622     ZBoe    G    A        0      0        2 
  11 chr11_30017622     ZGre    G    A        0      0        2 
  11 chr11_30017622     ZHar    G    A        0      0        2 
  11 chr11_30017622   Sample    G    A        0      0        2 
  11 chr11_30019239     AAsi    T    C        1      2        2 
  11 chr11_30019239     AKia    T    C        0      0        2 
  11 chr11_30019239     AOna    T    C        0      0        2 
  11 chr11_30019239     ASom    T    C        1      2        2 
  11 chr11_30019239     HCab    T    C        0      0        2 
  11 chr11_30019239     HPrz    T    C        0      0        2 
  11 chr11_30019239     ZBoe    T    C        0      0        2 
  11 chr11_30019239     ZGre    T    C        0      0        2 
  11 chr11_30019239     ZHar    T    C        0      0        2 
  11 chr11_30019239   Sample    T    C        1      2        2 
  11 chr11_30023083     AAsi    C    T        0      0        2 
  11 chr11_30023083     AKia    C    T        0      0        2 
  11 chr11_30023083     AOna    C    T        0      0        2 
  11 chr11_30023083     ASom    C    T        0      0        2 
  11 chr11_30023083     HCab    C    T        1      2        2 
  11 chr11_30023083     HPrz    C    T        1      2        2 
  11 chr11_30023083     ZBoe    C    T        0      0        2 
  11 chr11_30023083     ZGre    C    T        0      0        2 
  11 chr11_30023083     ZHar    C    T        0      0        2 
  11 chr11_30023083   Sample    C    T        0      0        2 
  11 chr11_30025355     AAsi    G    T        0      0        2 
  11 chr11_30025355     AKia    G    T        0      0        2 
  11 chr11_30025355     AOna    G    T        0      0        2 
  11 chr11_30025355     ASom    G    T        0      0        2 
  11 chr11_30025355     HCab    G    T        1      2        2 
  11 chr11_30025355     HPrz    G    T        1      2        2 
  11 chr11_30025355     ZBoe    G    T        0      0        2 
  11 chr11_30025355     ZGre    G    T        0      0        2 
  11 chr11_30025355     ZHar    G    T        0      0        2 
  11 chr11_30025355   Sample    G    T        0      0        2 
  11 chr11_30025981     AAsi    A    G        0      0        2 
  11 chr11_30025981     AKia    A    G        1      2        2 
  11 chr11_30025981     AOna    A    G        1      2        2 
  11 chr11_30025981     ASom    A    G        0      0        2 
  11 chr11_30025981     HCab    A    G        0      0        2 
  11 chr11_30025981     HPrz    A    G        0      0        2 
  11 chr11_30025981     ZBoe    A    G        0      0        2 
  11 chr11_30025981     ZGre    A    G        0      0        2 
  11 chr11_30025981     ZHar    A    G        0      0        2 
  11 chr11_30025981   Sample    A    G        0      0        2 
  11 chr11_30027720     AAsi    C    G        0      0        2 
  11 chr11_30027720     AKia    C    G        1      2        2 
  11 chr11_30027720     AOna    C    G        1      2        2 
  11 chr11_30027720     ASom    C    G        0      0        2 
  11 chr11_30027720     HCab    C    G        0      0        2 
  11 chr11_30027720     HPrz    C    G        0      0        2 
  11 chr11_30027720     ZBoe    C    G        0      0        2 
  11 chr11_30027720     ZGre    C    G        0      0        2 
  11 chr11_30027720     ZHar    C    G        0      0        2 
  11 chr11_30027720   Sample    C    G        0      0        2 
  11 chr11_30029203     AAsi    T    C        0      0        2 
  11 chr11_30029203     AKia    T    C        0      0        2 
  11 chr11_30029203     AOna    T    C        0      0        2 
  11 chr11_30029203     ASom    T    C        0      0        2 
  11 chr11_30029203     HCab    T    C        1      2        2 
  11 chr11_30029203     HPrz    T    C        1      2        2 
  11 chr11_30029203     ZBoe    T    C        0      0        2 
  11 chr11_30029203     ZGre    T    C        0      0        2 
  11 chr11_30029203     ZHar    T    C        0      0        2 
  11 chr11_30029203   Sample    T    C        0      0        2 
  11 chr11_30030720     AAsi    T    C        0      0        2 
  11 chr11_30030720     AKia    T    C        0      0        2 
  11 chr11_30030720     AOna    T    C        0      0        2 
  11 chr11_30030720     ASom    T    C        0      0        2 
  11 chr11_30030720     HCab    T    C        1      2        2 
  11 chr11_30030720     HPrz    T    C        1      2        2 
  11 chr11_30030720     ZBoe    T    C        0      0        2 
  11 chr11_30030720     ZGre    T    C        0      0        2 
  11 chr11_30030720     ZHar    T    C        0      0        2 
  11 chr11_30030720   Sample    T    C        0      0        2 
  11 chr11_30030804     AAsi    G    T        0      0        2 
  11 chr11_30030804     AKia    G    T        0      0        2 
  11 chr11_30030804     AOna    G    T        0      0        2 
  11 chr11_30030804     ASom    G    T        1      2        2 
  11 chr11_30030804     HCab    G    T        0      0        2 
  11 chr11_30030804     HPrz    G    T        0      0        2 
  11 chr11_30030804     ZBoe    G    T        0      0        2 
  11 chr11_30030804     ZGre    G    T        0      0        2 
  11 chr11_30030804     ZHar    G    T        0      0        2 
  11 chr11_30030804   Sample    G    T        0      0        2 
  11 chr11_30039477     AAsi    C    T        0      0        2 
  11 chr11_30039477     AKia    C    T        0      0        2 
  11 chr11_30039477     AOna    C    T        0      0        2 
  11 chr11_30039477     ASom    C    T        0      0        2 
  11 chr11_30039477     HCab    C    T        1      2        2 
  11 chr11_30039477     HPrz    C    T        1      2        2 
  11 chr11_30039477     ZBoe    C    T        0      0        2 
  11 chr11_30039477     ZGre    C    T        0      0        2 
  11 chr11_30039477     ZHar    C    T        0      0        2 
  11 chr11_30039477   Sample    C    T        0      0        2 
  11 chr11_30046035     AAsi    T    C        0      0        2 
  11 chr11_30046035     AKia    T    C        0      0        2 
  11 chr11_30046035     AOna    T    C        0      0        2 
  11 chr11_30046035     ASom    T    C        0      0        2 
  11 chr11_30046035     HCab    T    C        0      0        2 
  11 chr11_30046035     HPrz    T    C        0      0        2 
  11 chr11_30046035     ZBoe    T    C        0      0        2 
  11 chr11_30046035     ZGre    T    C        0      0        2 
  11 chr11_30046035     ZHar    T    C        1      2        2 
  11 chr11_30046035   Sample    T    C        0      0        2 
  11 chr11_30050211     AAsi    G    C        0      0        2 
  11 chr11_30050211     AKia    G    C        0      0        2 
  11 chr11_30050211     AOna    G    C        0      0        2 
  11 chr11_30050211     ASom    G    C        0      0        2 
  11 chr11_30050211     HCab    G    C        1      2        2 
  11 chr11_30050211     HPrz    G    C        1      2        2 
  11 chr11_30050211     ZBoe    G    C        0      0        2 
  11 chr11_30050211     ZGre    G    C        0      0        2 
  11 chr11_30050211     ZHar    G    C        0      0        2 
  11 chr11_30050211   Sample    G    C        0      0        2 
  11 chr11_30053869     AAsi    C    T        0      0        2 
  11 chr11_30053869     AKia    C    T        0      0        2 
  11 chr11_30053869     AOna    C    T        0      0        2 
  11 chr11_30053869     ASom    C    T        0      0        2 
  11 chr11_30053869     HCab    C    T        0      0        2 
  11 chr11_30053869     HPrz    C    T        0      0        2 
  11 chr11_30053869     ZBoe    C    T      0.5      1        2 
  11 chr11_30053869     ZGre    C    T        0      0        2 
  11 chr11_30053869     ZHar    C    T        0      0        2 
  11 chr11_30053869   Sample    C    T        0      0        2 
  11 chr11_30055411     AAsi    C    A        0      0        2 
  11 chr11_30055411     AKia    C    A        0      0        2 
  11 chr11_30055411     AOna    C    A        0      0        2 
  11 chr11_30055411     ASom    C    A        0      0        2 
  11 chr11_30055411     HCab    C    A        1      2        2 
  11 chr11_30055411     HPrz    C    A        1      2        2 
  11 chr11_30055411     ZBoe    C    A        0      0        2 
  11 chr11_30055411     ZGre    C    A        0      0        2 
  11 chr11_30055411     ZHar    C    A        0      0        2 
  11 chr11_30055411   Sample    C    A        0      0        2 
  11 chr11_30060570     AAsi    A    C        0      0        2 
  11 chr11_30060570     AKia    A    C        0      0        2 
  11 chr11_30060570     AOna    A    C        0      0        2 
  11 chr11_30060570     ASom    A    C        0      0        2 
  11 chr11_30060570     HCab    A    C        0      0        2 
  11 chr11_30060570     HPrz    A    C        0      0        2 
  11 chr11_30060570     ZBoe    A    C        0      0        2 
  11 chr11_30060570     ZGre    A    C        0      0        2 
  11 chr11_30060570     ZHar    A    C      0.5      1        2 
  11 chr11_30060570   Sample    A    C        0      0        2 
  11 chr11_30070355     AAsi    T    C        0      0        2 
  11 chr11_30070355     AKia    T    C        0      0        2 
  11 chr11_30070355     AOna    T    C        0      0        2 
  11 chr11_30070355     ASom    T    C        0      0        2 
  11 chr11_30070355     HCab    T    C        0      0        2 
  11 chr11_30070355     HPrz    T    C        0      0        2 
  11 chr11_30070355     ZBoe    T    C        0      0        2 
  11 chr11_30070355     ZGre    T    C        1      2        2 
  11 chr11_30070355     ZHar    T    C        0      0        2 
  11 chr11_30070355   Sample    T    C        0      0        2 
  11 chr11_30086876     AAsi    C    T        0      0        2 
  11 chr11_30086876     AKia    C    T        0      0        2 
  11 chr11_30086876     AOna    C    T        0      0        2 
  11 chr11_30086876     ASom    C    T        0      0        2 
  11 chr11_30086876     HCab    C    T        0      0        2 
  11 chr11_30086876     HPrz    C    T        0      0        2 
  11 chr11_30086876     ZBoe    C    T      0.5      1        2 
  11 chr11_30086876     ZGre    C    T        0      0        2 
  11 chr11_30086876     ZHar    C    T        0      0        2 
  11 chr11_30086876   Sample    C    T        0      0        2 
  11 chr11_30087653     AAsi    C    T        0      0        2 
  11 chr11_30087653     AKia    C    T        0      0        2 
  11 chr11_30087653     AOna    C    T        0      0        2 
  11 chr11_30087653     ASom    C    T        0      0        2 
  11 chr11_30087653     HCab    C    T        0      0        2 
  11 chr11_30087653     HPrz    C    T        0      0        2 
  11 chr11_30087653     ZBoe    C    T      0.5      1        2 
  11 chr11_30087653     ZGre    C    T        0      0        2 
  11 chr11_30087653     ZHar    C    T        0      0        2 
  11 chr11_30087653   Sample    C    T        0      0        2 
  11 chr11_30089457     AAsi    T    C        0      0        2 
  11 chr11_30089457     AKia    T    C        0      0        2 
  11 chr11_30089457     AOna    T    C        0      0        2 
  11 chr11_30089457     ASom    T    C        0      0        2 
  11 chr11_30089457     HCab    T    C      0.5      1        2 
  11 chr11_30089457     HPrz    T    C        0      0        2 
  11 chr11_30089457     ZBoe    T    C        0      0        2 
  11 chr11_30089457     ZGre    T    C        0      0        2 
  11 chr11_30089457     ZHar    T    C        0      0        2 
  11 chr11_30089457   Sample    T    C        0      0        2 
  11 chr11_30093166     AAsi    A    C        0      0        2 
  11 chr11_30093166     AKia    A    C        0      0        2 
  11 chr11_30093166     AOna    A    C        0      0        2 
  11 chr11_30093166     ASom    A    C        0      0        2 
  11 chr11_30093166     HCab    A    C      0.5      1        2 
  11 chr11_30093166     HPrz    A    C        0      0        2 
  11 chr11_30093166     ZBoe    A    C        0      0        2 
  11 chr11_30093166     ZGre    A    C        0      0        2 
  11 chr11_30093166     ZHar    A    C        0      0        2 
  11 chr11_30093166   Sample    A    C        0      0        2 
  11 chr11_30100719     AAsi    T    G        0      0        2 
  11 chr11_30100719     AKia    T    G        0      0        2 
  11 chr11_30100719     AOna    T    G        1      2        2 
  11 chr11_30100719     ASom    T    G        0      0        2 
  11 chr11_30100719     HCab    T    G        0      0        2 
  11 chr11_30100719     HPrz    T    G        0      0        2 
  11 chr11_30100719     ZBoe    T    G        0      0        2 
  11 chr11_30100719     ZGre    T    G        0      0        2 
  11 chr11_30100719     ZHar    T    G        0      0        2 
  11 chr11_30100719   Sample    T    G        0      0        2 
  11 chr11_30105315     AAsi    A    G        0      0        2 
  11 chr11_30105315     AKia    A    G        0      0        2 
  11 chr11_30105315     AOna    A    G        0      0        2 
  11 chr11_30105315     ASom    A    G        0      0        2 
  11 chr11_30105315     HCab    A    G        1      2        2 
  11 chr11_30105315     HPrz    A    G        1      2        2 
  11 chr11_30105315     ZBoe    A    G        0      0        2 
  11 chr11_30105315     ZGre    A    G        0      0        2 
  11 chr11_30105315     ZHar    A    G        0      0        2 
  11 chr11_30105315   Sample    A    G        0      0        2 
  11 chr11_30109140     AAsi    G    A        0      0        2 
  11 chr11_30109140     AKia    G    A        0      0        2 
  11 chr11_30109140     AOna    G    A        0      0        2 
  11 chr11_30109140     ASom    G    A        0      0        2 
  11 chr11_30109140     HCab    G    A        0      0        2 
  11 chr11_30109140     HPrz    G    A      0.5      1        2 
  11 chr11_30109140     ZBoe    G    A        0      0        2 
  11 chr11_30109140     ZGre    G    A        0      0        2 
  11 chr11_30109140     ZHar    G    A        0      0        2 
  11 chr11_30109140   Sample    G    A        0      0        2 
  11 chr11_30109977     AAsi    T    A        0      0        2 
  11 chr11_30109977     AKia    T    A        0      0        2 
  11 chr11_30109977     AOna    T    A        0      0        2 
  11 chr11_30109977     ASom    T    A        0      0        2 
  11 chr11_30109977     HCab    T    A        1      2        2 
  11 chr11_30109977     HPrz    T    A        1      2        2 
  11 chr11_30109977     ZBoe    T    A        0      0        2 
  11 chr11_30109977     ZGre    T    A        0      0        2 
  11 chr11_30109977     ZHar    T    A        0      0        2 
  11 chr11_30109977   Sample    T    A        0      0        2 
  11 chr11_30113620     AAsi    G    A        0      0        2 
  11 chr11_30113620     AKia    G    A        0      0        2 
  11 chr11_30113620     AOna    G    A        1      2        2 
  11 chr11_30113620     ASom    G    A        0      0        2 
  11 chr11_30113620     HCab    G    A        0      0        2 
  11 chr11_30113620     HPrz    G    A        0      0        2 
  11 chr11_30113620     ZBoe    G    A        0      0        2 
  11 chr11_30113620     ZGre    G    A        0      0        2 
  11 chr11_30113620     ZHar    G    A        1      2        2 
  11 chr11_30113620   Sample    G    A        0      0        2 
  11 chr11_30122085     AAsi    C    A        0      0        2 
  11 chr11_30122085     AKia    C    A        0      0        2 
  11 chr11_30122085     AOna    C    A        0      0        2 
  11 chr11_30122085     ASom    C    A        0      0        2 
  11 chr11_30122085     HCab    C    A        0      0        2 
  11 chr11_30122085     HPrz    C    A        0      0        2 
  11 chr11_30122085     ZBoe    C    A        0      0        2 
  11 chr11_30122085     ZGre    C    A        0      0        2 
  11 chr11_30122085     ZHar    C    A        1      2        2 
  11 chr11_30122085   Sample    C    A        0      0        2 
  11 chr11_30123027     AAsi    A    G        1      2        2 
  11 chr11_30123027     AKia    A    G        0      0        2 
  11 chr11_30123027     AOna    A    G        0      0        2 
  11 chr11_30123027     ASom    A    G        1      2        2 
  11 chr11_30123027     HCab    A    G        0      0        2 
  11 chr11_30123027     HPrz    A    G        0      0        2 
  11 chr11_30123027     ZBoe    A    G        0      0        2 
  11 chr11_30123027     ZGre    A    G        0      0        2 
  11 chr11_30123027     ZHar    A    G        0      0        2 
  11 chr11_30123027   Sample    A    G        1      2        2 
  11 chr11_30123872     AAsi    T    C        0      0        2 
  11 chr11_30123872     AKia    T    C        0      0        2 
  11 chr11_30123872     AOna    T    C        0      0        2 
  11 chr11_30123872     ASom    T    C        0      0        2 
  11 chr11_30123872     HCab    T    C        0      0        2 
  11 chr11_30123872     HPrz    T    C        0      0        2 
  11 chr11_30123872     ZBoe    T    C        0      0        2 
  11 chr11_30123872     ZGre    T    C        0      0        2 
  11 chr11_30123872     ZHar    T    C        1      2        2 
  11 chr11_30123872   Sample    T    C        0      0        2 
  11 chr11_30125213     AAsi    T    G        0      0        2 
  11 chr11_30125213     AKia    T    G        0      0        2 
  11 chr11_30125213     AOna    T    G        0      0        2 
  11 chr11_30125213     ASom    T    G        0      0        2 
  11 chr11_30125213     HCab    T    G        1      2        2 
  11 chr11_30125213     HPrz    T    G        1      2        2 
  11 chr11_30125213     ZBoe    T    G        0      0        2 
  11 chr11_30125213     ZGre    T    G        0      0        2 
  11 chr11_30125213     ZHar    T    G        0      0        2 
  11 chr11_30125213   Sample    T    G        0      0        2 
  11 chr11_30131820     AAsi    C    G        0      0        2 
  11 chr11_30131820     AKia    C    G        1      2        2 
  11 chr11_30131820     AOna    C    G        0      0        2 
  11 chr11_30131820     ASom    C    G        0      0        2 
  11 chr11_30131820     HCab    C    G        0      0        2 
  11 chr11_30131820     HPrz    C    G        0      0        2 
  11 chr11_30131820     ZBoe    C    G        0      0        2 
  11 chr11_30131820     ZGre    C    G        0      0        2 
  11 chr11_30131820     ZHar    C    G        0      0        2 
  11 chr11_30131820   Sample    C    G        0      0        2 
  11 chr11_30133295     AAsi    C    T        0      0        2 
  11 chr11_30133295     AKia    C    T        0      0        2 
  11 chr11_30133295     AOna    C    T        0      0        2 
  11 chr11_30133295     ASom    C    T        0      0        2 
  11 chr11_30133295     HCab    C    T        1      2        2 
  11 chr11_30133295     HPrz    C    T        1      2        2 
  11 chr11_30133295     ZBoe    C    T        0      0        2 
  11 chr11_30133295     ZGre    C    T        0      0        2 
  11 chr11_30133295     ZHar    C    T        0      0        2 
  11 chr11_30133295   Sample    C    T        0      0        2 
  11 chr11_30156310     AAsi    T    C        0      0        2 
  11 chr11_30156310     AKia    T    C        0      0        2 
  11 chr11_30156310     AOna    T    C        0      0        2 
  11 chr11_30156310     ASom    T    C        0      0        2 
  11 chr11_30156310     HCab    T    C        1      2        2 
  11 chr11_30156310     HPrz    T    C        1      2        2 
  11 chr11_30156310     ZBoe    T    C        0      0        2 
  11 chr11_30156310     ZGre    T    C        0      0        2 
  11 chr11_30156310     ZHar    T    C        0      0        2 
  11 chr11_30156310   Sample    T    C        0      0        2 
  11 chr11_30157868     AAsi    A    G        1      2        2 
  11 chr11_30157868     AKia    A    G        0      0        2 
  11 chr11_30157868     AOna    A    G        0      0        2 
  11 chr11_30157868     ASom    A    G        0      0        2 
  11 chr11_30157868     HCab    A    G        0      0        2 
  11 chr11_30157868     HPrz    A    G        0      0        2 
  11 chr11_30157868     ZBoe    A    G        0      0        2 
  11 chr11_30157868     ZGre    A    G        0      0        2 
  11 chr11_30157868     ZHar    A    G        0      0        2 
  11 chr11_30157868   Sample    A    G        0      0        2 
  11 chr11_30158346     AAsi    G    T        0      0        2 
  11 chr11_30158346     AKia    G    T        0      0        2 
  11 chr11_30158346     AOna    G    T        0      0        2 
  11 chr11_30158346     ASom    G    T        0      0        2 
  11 chr11_30158346     HCab    G    T        1      2        2 
  11 chr11_30158346     HPrz    G    T        1      2        2 
  11 chr11_30158346     ZBoe    G    T        0      0        2 
  11 chr11_30158346     ZGre    G    T        0      0        2 
  11 chr11_30158346     ZHar    G    T        0      0        2 
  11 chr11_30158346   Sample    G    T        0      0        2 
  11 chr11_30163446     AAsi    T    C        0      0        2 
  11 chr11_30163446     AKia    T    C        0      0        2 
  11 chr11_30163446     AOna    T    C        0      0        2 
  11 chr11_30163446     ASom    T    C        1      2        2 
  11 chr11_30163446     HCab    T    C        0      0        2 
  11 chr11_30163446     HPrz    T    C        0      0        2 
  11 chr11_30163446     ZBoe    T    C        0      0        2 
  11 chr11_30163446     ZGre    T    C        0      0        2 
  11 chr11_30163446     ZHar    T    C        0      0        2 
  11 chr11_30163446   Sample    T    C        0      0        2 
  11 chr11_30163849     AAsi    T    C        0      0        2 
  11 chr11_30163849     AKia    T    C        0      0        2 
  11 chr11_30163849     AOna    T    C        0      0        2 
  11 chr11_30163849     ASom    T    C        1      2        2 
  11 chr11_30163849     HCab    T    C        0      0        2 
  11 chr11_30163849     HPrz    T    C        0      0        2 
  11 chr11_30163849     ZBoe    T    C        0      0        2 
  11 chr11_30163849     ZGre    T    C        0      0        2 
  11 chr11_30163849     ZHar    T    C        0      0        2 
  11 chr11_30163849   Sample    T    C        0      0        2 
  11 chr11_30169128     AAsi    G    A        0      0        2 
  11 chr11_30169128     AKia    G    A        0      0        2 
  11 chr11_30169128     AOna    G    A        0      0        2 
  11 chr11_30169128     ASom    G    A        0      0        2 
  11 chr11_30169128     HCab    G    A        0      0        2 
  11 chr11_30169128     HPrz    G    A        0      0        2 
  11 chr11_30169128     ZBoe    G    A        0      0        2 
  11 chr11_30169128     ZGre    G    A        0      0        2 
  11 chr11_30169128     ZHar    G    A      0.5      1        2 
  11 chr11_30169128   Sample    G    A        0      0        2 
  11 chr11_30176151     AAsi    T    C        1      2        2 
  11 chr11_30176151     AKia    T    C        0      0        2 
  11 chr11_30176151     AOna    T    C        0      0        2 
  11 chr11_30176151     ASom    T    C        1      2        2 
  11 chr11_30176151     HCab    T    C        0      0        2 
  11 chr11_30176151     HPrz    T    C        0      0        2 
  11 chr11_30176151     ZBoe    T    C        0      0        2 
  11 chr11_30176151     ZGre    T    C        0      0        2 
  11 chr11_30176151     ZHar    T    C        0      0        2 
  11 chr11_30176151   Sample    T    C        1      2        2 
  11 chr11_30179007     AAsi    C    T        0      0        2 
  11 chr11_30179007     AKia    C    T        0      0        2 
  11 chr11_30179007     AOna    C    T        0      0        2 
  11 chr11_30179007     ASom    C    T        0      0        2 
  11 chr11_30179007     HCab    C    T        0      0        2 
  11 chr11_30179007     HPrz    C    T        0      0        2 
  11 chr11_30179007     ZBoe    C    T        0      0        2 
  11 chr11_30179007     ZGre    C    T        1      2        2 
  11 chr11_30179007     ZHar    C    T        0      0        2 
  11 chr11_30179007   Sample    C    T        0      0        2 
  11 chr11_30180715     AAsi    C    T        0      0        2 
  11 chr11_30180715     AKia    C    T        1      2        2 
  11 chr11_30180715     AOna    C    T        0      0        2 
  11 chr11_30180715     ASom    C    T        0      0        2 
  11 chr11_30180715     HCab    C    T        0      0        2 
  11 chr11_30180715     HPrz    C    T        0      0        2 
  11 chr11_30180715     ZBoe    C    T        0      0        2 
  11 chr11_30180715     ZGre    C    T        0      0        2 
  11 chr11_30180715     ZHar    C    T        0      0        2 
  11 chr11_30180715   Sample    C    T        0      0        2 
  11 chr11_30183617     AAsi    A    C        0      0        2 
  11 chr11_30183617     AKia    A    C        1      2        2 
  11 chr11_30183617     AOna    A    C        1      2        2 
  11 chr11_30183617     ASom    A    C        0      0        2 
  11 chr11_30183617     HCab    A    C        0      0        2 
  11 chr11_30183617     HPrz    A    C        0      0        2 
  11 chr11_30183617     ZBoe    A    C        0      0        2 
  11 chr11_30183617     ZGre    A    C        0      0        2 
  11 chr11_30183617     ZHar    A    C        0      0        2 
  11 chr11_30183617   Sample    A    C        0      0        2 
  11 chr11_30185918     AAsi    C    A        0      0        2 
  11 chr11_30185918     AKia    C    A        0      0        2 
  11 chr11_30185918     AOna    C    A        0      0        2 
  11 chr11_30185918     ASom    C    A        0      0        2 
  11 chr11_30185918     HCab    C    A        0      0        2 
  11 chr11_30185918     HPrz    C    A        0      0        2 
  11 chr11_30185918     ZBoe    C    A        0      0        2 
  11 chr11_30185918     ZGre    C    A        1      2        2 
  11 chr11_30185918     ZHar    C    A        0      0        2 
  11 chr11_30185918   Sample    C    A        0      0        2 
  11 chr11_30186421     AAsi    G    T        0      0        2 
  11 chr11_30186421     AKia    G    T        0      0        2 
  11 chr11_30186421     AOna    G    T        0      0        2 
  11 chr11_30186421     ASom    G    T        0      0        2 
  11 chr11_30186421     HCab    G    T        0      0        2 
  11 chr11_30186421     HPrz    G    T        0      0        2 
  11 chr11_30186421     ZBoe    G    T      0.5      1        2 
  11 chr11_30186421     ZGre    G    T        0      0        2 
  11 chr11_30186421     ZHar    G    T        1      2        2 
  11 chr11_30186421   Sample    G    T        0      0        2 
  11 chr11_30186971     AAsi    G    C        1      2        2 
  11 chr11_30186971     AKia    G    C        0      0        2 
  11 chr11_30186971     AOna    G    C        0      0        2 
  11 chr11_30186971     ASom    G    C        1      2        2 
  11 chr11_30186971     HCab    G    C        0      0        2 
  11 chr11_30186971     HPrz    G    C        0      0        2 
  11 chr11_30186971     ZBoe    G    C        0      0        2 
  11 chr11_30186971     ZGre    G    C        0      0        2 
  11 chr11_30186971     ZHar    G    C        0      0        2 
  11 chr11_30186971   Sample    G    C        1      2        2 
  11 chr11_30192151     AAsi    G    A        0      0        2 
  11 chr11_30192151     AKia    G    A        0      0        2 
  11 chr11_30192151     AOna    G    A        0      0        2 
  11 chr11_30192151     ASom    G    A        0      0        2 
  11 chr11_30192151     HCab    G    A        1      2        2 
  11 chr11_30192151     HPrz    G    A        1      2        2 
  11 chr11_30192151     ZBoe    G    A        0      0        2 
  11 chr11_30192151     ZGre    G    A        0      0        2 
  11 chr11_30192151     ZHar    G    A        0      0        2 
  11 chr11_30192151   Sample    G    A        0      0        2 
  11 chr11_30192737     AAsi    A    G        0      0        2 
  11 chr11_30192737     AKia    A    G        0      0        2 
  11 chr11_30192737     AOna    A    G        0      0        2 
  11 chr11_30192737     ASom    A    G        0      0        2 
  11 chr11_30192737     HCab    A    G        1      2        2 
  11 chr11_30192737     HPrz    A    G        1      2        2 
  11 chr11_30192737     ZBoe    A    G        0      0        2 
  11 chr11_30192737     ZGre    A    G        0      0        2 
  11 chr11_30192737     ZHar    A    G        0      0        2 
  11 chr11_30192737   Sample    A    G        0      0        2 
  11 chr11_30193705     AAsi    G    T        0      0        2 
  11 chr11_30193705     AKia    G    T        0      0        2 
  11 chr11_30193705     AOna    G    T        0      0        2 
  11 chr11_30193705     ASom    G    T        0      0        2 
  11 chr11_30193705     HCab    G    T        1      2        2 
  11 chr11_30193705     HPrz    G    T        1      2        2 
  11 chr11_30193705     ZBoe    G    T        0      0        2 
  11 chr11_30193705     ZGre    G    T        0      0        2 
  11 chr11_30193705     ZHar    G    T        0      0        2 
  11 chr11_30193705   Sample    G    T        0      0        2 
  11 chr11_30194376     AAsi    C    T        0      0        2 
  11 chr11_30194376     AKia    C    T        0      0        2 
  11 chr11_30194376     AOna    C    T        0      0        2 
  11 chr11_30194376     ASom    C    T        0      0        2 
  11 chr11_30194376     HCab    C    T        1      2        2 
  11 chr11_30194376     HPrz    C    T        1      2        2 
  11 chr11_30194376     ZBoe    C    T        0      0        2 
  11 chr11_30194376     ZGre    C    T        0      0        2 
  11 chr11_30194376     ZHar    C    T        0      0        2 
  11 chr11_30194376   Sample    C    T        0      0        2 
  11 chr11_30201812     AAsi    G    C        0      0        2 
  11 chr11_30201812     AKia    G    C        0      0        2 
  11 chr11_30201812     AOna    G    C        0      0        2 
  11 chr11_30201812     ASom    G    C        0      0        2 
  11 chr11_30201812     HCab    G    C        1      2        2 
  11 chr11_30201812     HPrz    G    C        1      2        2 
  11 chr11_30201812     ZBoe    G    C        0      0        2 
  11 chr11_30201812     ZGre    G    C        0      0        2 
  11 chr11_30201812     ZHar    G    C        0      0        2 
  11 chr11_30201812   Sample    G    C        0      0        2 
  11 chr11_30204199     AAsi    G    A        0      0        2 
  11 chr11_30204199     AKia    G    A        1      2        2 
  11 chr11_30204199     AOna    G    A        1      2        2 
  11 chr11_30204199     ASom    G    A        0      0        2 
  11 chr11_30204199     HCab    G    A        0      0        2 
  11 chr11_30204199     HPrz    G    A        0      0        2 
  11 chr11_30204199     ZBoe    G    A        0      0        2 
  11 chr11_30204199     ZGre    G    A        0      0        2 
  11 chr11_30204199     ZHar    G    A        0      0        2 
  11 chr11_30204199   Sample    G    A        0      0        2 
  11 chr11_30213068     AAsi    G    A        0      0        2 
  11 chr11_30213068     AKia    G    A        0      0        2 
  11 chr11_30213068     AOna    G    A        0      0        2 
  11 chr11_30213068     ASom    G    A        0      0        2 
  11 chr11_30213068     HCab    G    A        0      0        2 
  11 chr11_30213068     HPrz    G    A      0.5      1        2 
  11 chr11_30213068     ZBoe    G    A        0      0        2 
  11 chr11_30213068     ZGre    G    A        0      0        2 
  11 chr11_30213068     ZHar    G    A        0      0        2 
  11 chr11_30213068   Sample    G    A        0      0        2 
  11 chr11_30213506     AAsi    G    A        0      0        2 
  11 chr11_30213506     AKia    G    A        0      0        2 
  11 chr11_30213506     AOna    G    A        1      2        2 
  11 chr11_30213506     ASom    G    A        0      0        2 
  11 chr11_30213506     HCab    G    A        0      0        2 
  11 chr11_30213506     HPrz    G    A        0      0        2 
  11 chr11_30213506     ZBoe    G    A        0      0        2 
  11 chr11_30213506     ZGre    G    A        0      0        2 
  11 chr11_30213506     ZHar    G    A        0      0        2 
  11 chr11_30213506   Sample    G    A        0      0        2 
  11 chr11_30216092     AAsi    C    G        0      0        2 
  11 chr11_30216092     AKia    C    G        0      0        2 
  11 chr11_30216092     AOna    C    G        0      0        2 
  11 chr11_30216092     ASom    C    G        0      0        2 
  11 chr11_30216092     HCab    C    G        1      2        2 
  11 chr11_30216092     HPrz    C    G        1      2        2 
  11 chr11_30216092     ZBoe    C    G        0      0        2 
  11 chr11_30216092     ZGre    C    G        0      0        2 
  11 chr11_30216092     ZHar    C    G        0      0        2 
  11 chr11_30216092   Sample    C    G        0      0        2 
  11 chr11_30216525     AAsi    A    T        0      0        2 
  11 chr11_30216525     AKia    A    T        0      0        2 
  11 chr11_30216525     AOna    A    T        0      0        2 
  11 chr11_30216525     ASom    A    T        0      0        2 
  11 chr11_30216525     HCab    A    T        1      2        2 
  11 chr11_30216525     HPrz    A    T        1      2        2 
  11 chr11_30216525     ZBoe    A    T        0      0        2 
  11 chr11_30216525     ZGre    A    T        0      0        2 
  11 chr11_30216525     ZHar    A    T        0      0        2 
  11 chr11_30216525   Sample    A    T        0      0        2 
  11 chr11_30222471     AAsi    T    C        0      0        2 
  11 chr11_30222471     AKia    T    C        0      0        2 
  11 chr11_30222471     AOna    T    C        0      0        2 
  11 chr11_30222471     ASom    T    C        0      0        2 
  11 chr11_30222471     HCab    T    C        1      2        2 
  11 chr11_30222471     HPrz    T    C        1      2        2 
  11 chr11_30222471     ZBoe    T    C      0.5      1        2 
  11 chr11_30222471     ZGre    T    C        0      0        2 
  11 chr11_30222471     ZHar    T    C        0      0        2 
  11 chr11_30222471   Sample    T    C        0      0        2 
  11 chr11_30228890     AAsi    A    C        0      0        2 
  11 chr11_30228890     AKia    A    C        0      0        2 
  11 chr11_30228890     AOna    A    C        0      0        2 
  11 chr11_30228890     ASom    A    C        0      0        2 
  11 chr11_30228890     HCab    A    C        0      0        2 
  11 chr11_30228890     HPrz    A    C        0      0        2 
  11 chr11_30228890     ZBoe    A    C        1      2        2 
  11 chr11_30228890     ZGre    A    C        0      0        2 
  11 chr11_30228890     ZHar    A    C        0      0        2 
  11 chr11_30228890   Sample    A    C        0      0        2 
  11 chr11_30233534     AAsi    C    T        1      2        2 
  11 chr11_30233534     AKia    C    T        0      0        2 
  11 chr11_30233534     AOna    C    T        0      0        2 
  11 chr11_30233534     ASom    C    T        1      2        2 
  11 chr11_30233534     HCab    C    T        0      0        2 
  11 chr11_30233534     HPrz    C    T        0      0        2 
  11 chr11_30233534     ZBoe    C    T        0      0        2 
  11 chr11_30233534     ZGre    C    T        0      0        2 
  11 chr11_30233534     ZHar    C    T        0      0        2 
  11 chr11_30233534   Sample    C    T        1      2        2 
  11 chr11_30237996     AAsi    C    G        1      2        2 
  11 chr11_30237996     AKia    C    G        0      0        2 
  11 chr11_30237996     AOna    C    G        0      0        2 
  11 chr11_30237996     ASom    C    G        1      2        2 
  11 chr11_30237996     HCab    C    G        0      0        2 
  11 chr11_30237996     HPrz    C    G        0      0        2 
  11 chr11_30237996     ZBoe    C    G        0      0        2 
  11 chr11_30237996     ZGre    C    G        0      0        2 
  11 chr11_30237996     ZHar    C    G        0      0        2 
  11 chr11_30237996   Sample    C    G        1      2        2 
  11 chr11_30240561     AAsi    C    T        0      0        2 
  11 chr11_30240561     AKia    C    T        1      2        2 
  11 chr11_30240561     AOna    C    T        0      0        2 
  11 chr11_30240561     ASom    C    T        0      0        2 
  11 chr11_30240561     HCab    C    T        0      0        2 
  11 chr11_30240561     HPrz    C    T        0      0        2 
  11 chr11_30240561     ZBoe    C    T        0      0        2 
  11 chr11_30240561     ZGre    C    T        0      0        2 
  11 chr11_30240561     ZHar    C    T        0      0        2 
  11 chr11_30240561   Sample    C    T        0      0        2 
  11 chr11_30244515     AAsi    T    C        0      0        2 
  11 chr11_30244515     AKia    T    C        0      0        2 
  11 chr11_30244515     AOna    T    C        1      2        2 
  11 chr11_30244515     ASom    T    C        0      0        2 
  11 chr11_30244515     HCab    T    C        0      0        2 
  11 chr11_30244515     HPrz    T    C        0      0        2 
  11 chr11_30244515     ZBoe    T    C        1      2        2 
  11 chr11_30244515     ZGre    T    C        1      2        2 
  11 chr11_30244515     ZHar    T    C        1      2        2 
  11 chr11_30244515   Sample    T    C        0      0        2 
  11 chr11_30245095     AAsi    G    A        0      0        2 
  11 chr11_30245095     AKia    G    A        0      0        2 
  11 chr11_30245095     AOna    G    A        1      2        2 
  11 chr11_30245095     ASom    G    A        0      0        2 
  11 chr11_30245095     HCab    G    A        0      0        2 
  11 chr11_30245095     HPrz    G    A        0      0        2 
  11 chr11_30245095     ZBoe    G    A        0      0        2 
  11 chr11_30245095     ZGre    G    A        0      0        2 
  11 chr11_30245095     ZHar    G    A        0      0        2 
  11 chr11_30245095   Sample    G    A        0      0        2 
  11 chr11_30248898     AAsi    T    C        0      0        2 
  11 chr11_30248898     AKia    T    C        0      0        2 
  11 chr11_30248898     AOna    T    C        0      0        2 
  11 chr11_30248898     ASom    T    C        0      0        2 
  11 chr11_30248898     HCab    T    C        1      2        2 
  11 chr11_30248898     HPrz    T    C        1      2        2 
  11 chr11_30248898     ZBoe    T    C        0      0        2 
  11 chr11_30248898     ZGre    T    C        0      0        2 
  11 chr11_30248898     ZHar    T    C        0      0        2 
  11 chr11_30248898   Sample    T    C        0      0        2 
  11 chr11_30252808     AAsi    A    G        0      0        2 
  11 chr11_30252808     AKia    A    G        1      2        2 
  11 chr11_30252808     AOna    A    G        0      0        2 
  11 chr11_30252808     ASom    A    G        0      0        2 
  11 chr11_30252808     HCab    A    G        0      0        2 
  11 chr11_30252808     HPrz    A    G        0      0        2 
  11 chr11_30252808     ZBoe    A    G        0      0        2 
  11 chr11_30252808     ZGre    A    G        0      0        2 
  11 chr11_30252808     ZHar    A    G        0      0        2 
  11 chr11_30252808   Sample    A    G        0      0        2 
  11 chr11_30252890     AAsi    A    G        1      2        2 
  11 chr11_30252890     AKia    A    G        0      0        2 
  11 chr11_30252890     AOna    A    G        1      2        2 
  11 chr11_30252890     ASom    A    G        1      2        2 
  11 chr11_30252890     HCab    A    G        0      0        2 
  11 chr11_30252890     HPrz    A    G        0      0        2 
  11 chr11_30252890     ZBoe    A    G        0      0        2 
  11 chr11_30252890     ZGre    A    G        0      0        2 
  11 chr11_30252890     ZHar    A    G        0      0        2 
  11 chr11_30252890   Sample    A    G        1      2        2 
  11 chr11_30254674     AAsi    C    T        0      0        2 
  11 chr11_30254674     AKia    C    T        0      0        2 
  11 chr11_30254674     AOna    C    T        0      0        2 
  11 chr11_30254674     ASom    C    T        0      0        2 
  11 chr11_30254674     HCab    C    T        1      2        2 
  11 chr11_30254674     HPrz    C    T        1      2        2 
  11 chr11_30254674     ZBoe    C    T        0      0        2 
  11 chr11_30254674     ZGre    C    T        0      0        2 
  11 chr11_30254674     ZHar    C    T        0      0        2 
  11 chr11_30254674   Sample    C    T        0      0        2 
  11 chr11_30260504     AAsi    T    C        0      0        2 
  11 chr11_30260504     AKia    T    C        0      0        2 
  11 chr11_30260504     AOna    T    C        0      0        2 
  11 chr11_30260504     ASom    T    C        0      0        2 
  11 chr11_30260504     HCab    T    C        1      2        2 
  11 chr11_30260504     HPrz    T    C        0      0        2 
  11 chr11_30260504     ZBoe    T    C        0      0        2 
  11 chr11_30260504     ZGre    T    C        0      0        2 
  11 chr11_30260504     ZHar    T    C        0      0        2 
  11 chr11_30260504   Sample    T    C        0      0        2 
  11 chr11_30265582     AAsi    G    C        0      0        2 
  11 chr11_30265582     AKia    G    C        0      0        2 
  11 chr11_30265582     AOna    G    C        0      0        2 
  11 chr11_30265582     ASom    G    C        0      0        2 
  11 chr11_30265582     HCab    G    C        1      2        2 
  11 chr11_30265582     HPrz    G    C        1      2        2 
  11 chr11_30265582     ZBoe    G    C        0      0        2 
  11 chr11_30265582     ZGre    G    C        0      0        2 
  11 chr11_30265582     ZHar    G    C        0      0        2 
  11 chr11_30265582   Sample    G    C        0      0        2 
  11 chr11_30270847     AAsi    A    G        0      0        2 
  11 chr11_30270847     AKia    A    G        0      0        2 
  11 chr11_30270847     AOna    A    G        0      0        2 
  11 chr11_30270847     ASom    A    G        0      0        2 
  11 chr11_30270847     HCab    A    G        0      0        2 
  11 chr11_30270847     HPrz    A    G        0      0        2 
  11 chr11_30270847     ZBoe    A    G      0.5      1        2 
  11 chr11_30270847     ZGre    A    G        0      0        2 
  11 chr11_30270847     ZHar    A    G        0      0        2 
  11 chr11_30270847   Sample    A    G        0      0        2 
  11 chr11_30275330     AAsi    G    T        0      0        2 
  11 chr11_30275330     AKia    G    T        0      0        2 
  11 chr11_30275330     AOna    G    T        0      0        2 
  11 chr11_30275330     ASom    G    T        1      2        2 
  11 chr11_30275330     HCab    G    T        0      0        2 
  11 chr11_30275330     HPrz    G    T        0      0        2 
  11 chr11_30275330     ZBoe    G    T        0      0        2 
  11 chr11_30275330     ZGre    G    T        0      0        2 
  11 chr11_30275330     ZHar    G    T        0      0        2 
  11 chr11_30275330   Sample    G    T        0      0        2 
  11 chr11_30285051     AAsi    A    G        0      0        2 
  11 chr11_30285051     AKia    A    G        0      0        2 
  11 chr11_30285051     AOna    A    G        0      0        2 
  11 chr11_30285051     ASom    A    G        0      0        2 
  11 chr11_30285051     HCab    A    G        1      2        2 
  11 chr11_30285051     HPrz    A    G        1      2        2 
  11 chr11_30285051     ZBoe    A    G        0      0        2 
  11 chr11_30285051     ZGre    A    G        0      0        2 
  11 chr11_30285051     ZHar    A    G        0      0        2 
  11 chr11_30285051   Sample    A    G        0      0        2 
  11 chr11_30287690     AAsi    A    G        0      0        2 
  11 chr11_30287690     AKia    A    G        0      0        2 
  11 chr11_30287690     AOna    A    G        0      0        2 
  11 chr11_30287690     ASom    A    G        0      0        2 
  11 chr11_30287690     HCab    A    G        1      2        2 
  11 chr11_30287690     HPrz    A    G        0      0        2 
  11 chr11_30287690     ZBoe    A    G        0      0        2 
  11 chr11_30287690     ZGre    A    G        0      0        2 
  11 chr11_30287690     ZHar    A    G        0      0        2 
  11 chr11_30287690   Sample    A    G        0      0        2 
  11 chr11_30293883     AAsi    T    G        0      0        2 
  11 chr11_30293883     AKia    T    G        0      0        2 
  11 chr11_30293883     AOna    T    G        0      0        2 
  11 chr11_30293883     ASom    T    G        0      0        2 
  11 chr11_30293883     HCab    T    G        1      2        2 
  11 chr11_30293883     HPrz    T    G        1      2        2 
  11 chr11_30293883     ZBoe    T    G        0      0        2 
  11 chr11_30293883     ZGre    T    G        0      0        2 
  11 chr11_30293883     ZHar    T    G        0      0        2 
  11 chr11_30293883   Sample    T    G        0      0        2 
  11 chr11_30294455     AAsi    G    A        0      0        2 
  11 chr11_30294455     AKia    G    A        0      0        2 
  11 chr11_30294455     AOna    G    A        0      0        2 
  11 chr11_30294455     ASom    G    A        0      0        2 
  11 chr11_30294455     HCab    G    A        1      2        2 
  11 chr11_30294455     HPrz    G    A        1      2        2 
  11 chr11_30294455     ZBoe    G    A        0      0        2 
  11 chr11_30294455     ZGre    G    A        0      0        2 
  11 chr11_30294455     ZHar    G    A        0      0        2 
  11 chr11_30294455   Sample    G    A        0      0        2 
  11 chr11_30295431     AAsi    C    A        0      0        2 
  11 chr11_30295431     AKia    C    A        0      0        2 
  11 chr11_30295431     AOna    C    A        0      0        2 
  11 chr11_30295431     ASom    C    A        0      0        2 
  11 chr11_30295431     HCab    C    A        1      2        2 
  11 chr11_30295431     HPrz    C    A        1      2        2 
  11 chr11_30295431     ZBoe    C    A        0      0        2 
  11 chr11_30295431     ZGre    C    A        0      0        2 
  11 chr11_30295431     ZHar    C    A        0      0        2 
  11 chr11_30295431   Sample    C    A        0      0        2 
  11 chr11_30299388     AAsi    A    C        0      0        2 
  11 chr11_30299388     AKia    A    C        0      0        2 
  11 chr11_30299388     AOna    A    C        0      0        2 
  11 chr11_30299388     ASom    A    C        0      0        2 
  11 chr11_30299388     HCab    A    C        0      0        2 
  11 chr11_30299388     HPrz    A    C        0      0        2 
  11 chr11_30299388     ZBoe    A    C      0.5      1        2 
  11 chr11_30299388     ZGre    A    C        0      0        2 
  11 chr11_30299388     ZHar    A    C        0      0        2 
  11 chr11_30299388   Sample    A    C        0      0        2 
  11 chr11_30306346     AAsi    G    T        0      0        2 
  11 chr11_30306346     AKia    G    T        0      0        2 
  11 chr11_30306346     AOna    G    T        0      0        2 
  11 chr11_30306346     ASom    G    T        0      0        2 
  11 chr11_30306346     HCab    G    T        0      0        2 
  11 chr11_30306346     HPrz    G    T        0      0        2 
  11 chr11_30306346     ZBoe    G    T        0      0        2 
  11 chr11_30306346     ZGre    G    T        1      2        2 
  11 chr11_30306346     ZHar    G    T        0      0        2 
  11 chr11_30306346   Sample    G    T        0      0        2 
  11 chr11_30306986     AAsi    A    G        0      0        2 
  11 chr11_30306986     AKia    A    G        1      2        2 
  11 chr11_30306986     AOna    A    G        0      0        2 
  11 chr11_30306986     ASom    A    G        0      0        2 
  11 chr11_30306986     HCab    A    G        0      0        2 
  11 chr11_30306986     HPrz    A    G        0      0        2 
  11 chr11_30306986     ZBoe    A    G        0      0        2 
  11 chr11_30306986     ZGre    A    G        0      0        2 
  11 chr11_30306986     ZHar    A    G        0      0        2 
  11 chr11_30306986   Sample    A    G        0      0        2 
  11 chr11_30313398     AAsi    G    A        0      0        2 
  11 chr11_30313398     AKia    G    A        0      0        2 
  11 chr11_30313398     AOna    G    A        0      0        2 
  11 chr11_30313398     ASom    G    A        0      0        2 
  11 chr11_30313398     HCab    G    A        1      2        2 
  11 chr11_30313398     HPrz    G    A        1      2        2 
  11 chr11_30313398     ZBoe    G    A        0      0        2 
  11 chr11_30313398     ZGre    G    A        0      0        2 
  11 chr11_30313398     ZHar    G    A        0      0        2 
  11 chr11_30313398   Sample    G    A        0      0        2 
  11 chr11_30314592     AAsi    T    C        0      0        2 
  11 chr11_30314592     AKia    T    C        0      0        2 
  11 chr11_30314592     AOna    T    C        0      0        2 
  11 chr11_30314592     ASom    T    C        0      0        2 
  11 chr11_30314592     HCab    T    C        1      2        2 
  11 chr11_30314592     HPrz    T    C        1      2        2 
  11 chr11_30314592     ZBoe    T    C        0      0        2 
  11 chr11_30314592     ZGre    T    C        0      0        2 
  11 chr11_30314592     ZHar    T    C        0      0        2 
  11 chr11_30314592   Sample    T    C        0      0        2 
  11 chr11_30324981     AAsi    G    A        0      0        2 
  11 chr11_30324981     AKia    G    A        0      0        2 
  11 chr11_30324981     AOna    G    A        0      0        2 
  11 chr11_30324981     ASom    G    A        0      0        2 
  11 chr11_30324981     HCab    G    A        1      2        2 
  11 chr11_30324981     HPrz    G    A        1      2        2 
  11 chr11_30324981     ZBoe    G    A        0      0        2 
  11 chr11_30324981     ZGre    G    A        0      0        2 
  11 chr11_30324981     ZHar    G    A        0      0        2 
  11 chr11_30324981   Sample    G    A        0      0        2 
  11 chr11_30326591     AAsi    A    T        0      0        2 
  11 chr11_30326591     AKia    A    T        0      0        2 
  11 chr11_30326591     AOna    A    T        0      0        2 
  11 chr11_30326591     ASom    A    T        0      0        2 
  11 chr11_30326591     HCab    A    T        0      0        2 
  11 chr11_30326591     HPrz    A    T        0      0        2 
  11 chr11_30326591     ZBoe    A    T        0      0        2 
  11 chr11_30326591     ZGre    A    T        0      0        2 
  11 chr11_30326591     ZHar    A    T        1      2        2 
  11 chr11_30326591   Sample    A    T        0      0        2 
  11 chr11_30330837     AAsi    T    C        0      0        2 
  11 chr11_30330837     AKia    T    C        0      0        2 
  11 chr11_30330837     AOna    T    C        0      0        2 
  11 chr11_30330837     ASom    T    C        0      0        2 
  11 chr11_30330837     HCab    T    C        0      0        2 
  11 chr11_30330837     HPrz    T    C        0      0        2 
  11 chr11_30330837     ZBoe    T    C        0      0        2 
  11 chr11_30330837     ZGre    T    C        0      0        2 
  11 chr11_30330837     ZHar    T    C        1      2        2 
  11 chr11_30330837   Sample    T    C        0      0        2 
  11 chr11_30331858     AAsi    A    G        0      0        2 
  11 chr11_30331858     AKia    A    G        1      2        2 
  11 chr11_30331858     AOna    A    G        1      2        2 
  11 chr11_30331858     ASom    A    G        0      0        2 
  11 chr11_30331858     HCab    A    G        0      0        2 
  11 chr11_30331858     HPrz    A    G        0      0        2 
  11 chr11_30331858     ZBoe    A    G        0      0        2 
  11 chr11_30331858     ZGre    A    G        0      0        2 
  11 chr11_30331858     ZHar    A    G        0      0        2 
  11 chr11_30331858   Sample    A    G        0      0        2 
  11 chr11_30332675     AAsi    T    C        0      0        2 
  11 chr11_30332675     AKia    T    C        0      0        2 
  11 chr11_30332675     AOna    T    C        0      0        2 
  11 chr11_30332675     ASom    T    C        0      0        2 
  11 chr11_30332675     HCab    T    C        0      0        2 
  11 chr11_30332675     HPrz    T    C        0      0        2 
  11 chr11_30332675     ZBoe    T    C        0      0        2 
  11 chr11_30332675     ZGre    T    C        1      2        2 
  11 chr11_30332675     ZHar    T    C        0      0        2 
  11 chr11_30332675   Sample    T    C        0      0        2 
  11 chr11_30333638     AAsi    T    C        0      0        2 
  11 chr11_30333638     AKia    T    C        0      0        2 
  11 chr11_30333638     AOna    T    C        0      0        2 
  11 chr11_30333638     ASom    T    C        0      0        2 
  11 chr11_30333638     HCab    T    C        0      0        2 
  11 chr11_30333638     HPrz    T    C      0.5      1        2 
  11 chr11_30333638     ZBoe    T    C        0      0        2 
  11 chr11_30333638     ZGre    T    C        0      0        2 
  11 chr11_30333638     ZHar    T    C        0      0        2 
  11 chr11_30333638   Sample    T    C        0      0        2 
  11 chr11_30338337     AAsi    T    G        0      0        2 
  11 chr11_30338337     AKia    T    G      0.5      1        2 
  11 chr11_30338337     AOna    T    G        0      0        2 
  11 chr11_30338337     ASom    T    G        0      0        2 
  11 chr11_30338337     HCab    T    G        0      0        2 
  11 chr11_30338337     HPrz    T    G        0      0        2 
  11 chr11_30338337     ZBoe    T    G        1      2        2 
  11 chr11_30338337     ZGre    T    G        0      0        2 
  11 chr11_30338337     ZHar    T    G        1      2        2 
  11 chr11_30338337   Sample    T    G        0      0        2 
  11 chr11_30348452     AAsi    G    C      0.5      1        2 
  11 chr11_30348452     AKia    G    C        0      0        2 
  11 chr11_30348452     AOna    G    C        0      0        2 
  11 chr11_30348452     ASom    G    C        1      2        2 
  11 chr11_30348452     HCab    G    C        0      0        2 
  11 chr11_30348452     HPrz    G    C        0      0        2 
  11 chr11_30348452     ZBoe    G    C        0      0        2 
  11 chr11_30348452     ZGre    G    C        0      0        2 
  11 chr11_30348452     ZHar    G    C        0      0        2 
  11 chr11_30348452   Sample    G    C        0      0        2 
  11 chr11_30352337     AAsi    G    A      0.5      1        2 
  11 chr11_30352337     AKia    G    A        0      0        2 
  11 chr11_30352337     AOna    G    A        0      0        2 
  11 chr11_30352337     ASom    G    A      0.5      1        2 
  11 chr11_30352337     HCab    G    A        0      0        2 
  11 chr11_30352337     HPrz    G    A        0      0        2 
  11 chr11_30352337     ZBoe    G    A        0      0        2 
  11 chr11_30352337     ZGre    G    A        0      0        2 
  11 chr11_30352337     ZHar    G    A        0      0        2 
  11 chr11_30352337   Sample    G    A        0      0        2 
  11 chr11_30354833     AAsi    T    C        0      0        2 
  11 chr11_30354833     AKia    T    C        0      0        2 
  11 chr11_30354833     AOna    T    C        0      0        2 
  11 chr11_30354833     ASom    T    C        0      0        2 
  11 chr11_30354833     HCab    T    C        0      0        2 
  11 chr11_30354833     HPrz    T    C        0      0        2 
  11 chr11_30354833     ZBoe    T    C      0.5      1        2 
  11 chr11_30354833     ZGre    T    C        0      0        2 
  11 chr11_30354833     ZHar    T    C        0      0        2 
  11 chr11_30354833   Sample    T    C        0      0        2 
  11 chr11_30355190     AAsi    T    A        0      0        2 
  11 chr11_30355190     AKia    T    A        0      0        2 
  11 chr11_30355190     AOna    T    A        0      0        2 
  11 chr11_30355190     ASom    T    A        0      0        2 
  11 chr11_30355190     HCab    T    A        1      2        2 
  11 chr11_30355190     HPrz    T    A        1      2        2 
  11 chr11_30355190     ZBoe    T    A        0      0        2 
  11 chr11_30355190     ZGre    T    A        0      0        2 
  11 chr11_30355190     ZHar    T    A        0      0        2 
  11 chr11_30355190   Sample    T    A        0      0        2 
  11 chr11_30357131     AAsi    A    G        0      0        2 
  11 chr11_30357131     AKia    A    G        1      2        2 
  11 chr11_30357131     AOna    A    G        0      0        2 
  11 chr11_30357131     ASom    A    G        0      0        2 
  11 chr11_30357131     HCab    A    G        0      0        2 
  11 chr11_30357131     HPrz    A    G        0      0        2 
  11 chr11_30357131     ZBoe    A    G        0      0        2 
  11 chr11_30357131     ZGre    A    G        0      0        2 
  11 chr11_30357131     ZHar    A    G        0      0        2 
  11 chr11_30357131   Sample    A    G        0      0        2 
  11 chr11_30377917     AAsi    A    T        0      0        2 
  11 chr11_30377917     AKia    A    T        0      0        2 
  11 chr11_30377917     AOna    A    T        0      0        2 
  11 chr11_30377917     ASom    A    T        0      0        2 
  11 chr11_30377917     HCab    A    T        1      2        2 
  11 chr11_30377917     HPrz    A    T        1      2        2 
  11 chr11_30377917     ZBoe    A    T        0      0        2 
  11 chr11_30377917     ZGre    A    T        0      0        2 
  11 chr11_30377917     ZHar    A    T        0      0        2 
  11 chr11_30377917   Sample    A    T        0      0        2 
  11 chr11_30379872     AAsi    C    T        0      0        2 
  11 chr11_30379872     AKia    C    T        0      0        2 
  11 chr11_30379872     AOna    C    T        1      2        2 
  11 chr11_30379872     ASom    C    T        0      0        2 
  11 chr11_30379872     HCab    C    T        0      0        2 
  11 chr11_30379872     HPrz    C    T        0      0        2 
  11 chr11_30379872     ZBoe    C    T        0      0        2 
  11 chr11_30379872     ZGre    C    T        0      0        2 
  11 chr11_30379872     ZHar    C    T        0      0        2 
  11 chr11_30379872   Sample    C    T        0      0        2 
  11 chr11_30415488     AAsi    A    G        0      0        2 
  11 chr11_30415488     AKia    A    G        0      0        2 
  11 chr11_30415488     AOna    A    G      0.5      1        2 
  11 chr11_30415488     ASom    A    G        0      0        2 
  11 chr11_30415488     HCab    A    G        0      0        2 
  11 chr11_30415488     HPrz    A    G        0      0        2 
  11 chr11_30415488     ZBoe    A    G        0      0        2 
  11 chr11_30415488     ZGre    A    G        0      0        2 
  11 chr11_30415488     ZHar    A    G        0      0        2 
  11 chr11_30415488   Sample    A    G        0      0        2 
  11 chr11_30438964     AAsi    G    A      0.5      1        2 
  11 chr11_30438964     AKia    G    A        0      0        2 
  11 chr11_30438964     AOna    G    A        0      0        2 
  11 chr11_30438964     ASom    G    A        1      2        2 
  11 chr11_30438964     HCab    G    A        0      0        2 
  11 chr11_30438964     HPrz    G    A        0      0        2 
  11 chr11_30438964     ZBoe    G    A        0      0        2 
  11 chr11_30438964     ZGre    G    A        0      0        2 
  11 chr11_30438964     ZHar    G    A        0      0        2 
  11 chr11_30438964   Sample    G    A        0      0        2 
  11 chr11_30440761     AAsi    G    C        0      0        2 
  11 chr11_30440761     AKia    G    C        0      0        2 
  11 chr11_30440761     AOna    G    C        0      0        2 
  11 chr11_30440761     ASom    G    C        0      0        2 
  11 chr11_30440761     HCab    G    C        0      0        2 
  11 chr11_30440761     HPrz    G    C      0.5      1        2 
  11 chr11_30440761     ZBoe    G    C        0      0        2 
  11 chr11_30440761     ZGre    G    C        0      0        2 
  11 chr11_30440761     ZHar    G    C        0      0        2 
  11 chr11_30440761   Sample    G    C        0      0        2 
  11 chr11_30445636     AAsi    A    C        0      0        2 
  11 chr11_30445636     AKia    A    C        0      0        2 
  11 chr11_30445636     AOna    A    C        1      2        2 
  11 chr11_30445636     ASom    A    C        0      0        2 
  11 chr11_30445636     HCab    A    C        0      0        2 
  11 chr11_30445636     HPrz    A    C        0      0        2 
  11 chr11_30445636     ZBoe    A    C        0      0        2 
  11 chr11_30445636     ZGre    A    C        0      0        2 
  11 chr11_30445636     ZHar    A    C        0      0        2 
  11 chr11_30445636   Sample    A    C        0      0        2 
  11 chr11_30451350     AAsi    C    T        0      0        2 
  11 chr11_30451350     AKia    C    T        0      0        2 
  11 chr11_30451350     AOna    C    T        0      0        2 
  11 chr11_30451350     ASom    C    T        0      0        2 
  11 chr11_30451350     HCab    C    T        0      0        2 
  11 chr11_30451350     HPrz    C    T        0      0        2 
  11 chr11_30451350     ZBoe    C    T        1      2        2 
  11 chr11_30451350     ZGre    C    T        0      0        2 
  11 chr11_30451350     ZHar    C    T        0      0        2 
  11 chr11_30451350   Sample    C    T        0      0        2 
  11 chr11_30453052     AAsi    C    T        0      0        2 
  11 chr11_30453052     AKia    C    T        0      0        2 
  11 chr11_30453052     AOna    C    T        0      0        2 
  11 chr11_30453052     ASom    C    T        0      0        2 
  11 chr11_30453052     HCab    C    T        1      2        2 
  11 chr11_30453052     HPrz    C    T        1      2        2 
  11 chr11_30453052     ZBoe    C    T        0      0        2 
  11 chr11_30453052     ZGre    C    T        0      0        2 
  11 chr11_30453052     ZHar    C    T        0      0        2 
  11 chr11_30453052   Sample    C    T        0      0        2 
  11 chr11_30454973     AAsi    G    A        0      0        2 
  11 chr11_30454973     AKia    G    A        0      0        2 
  11 chr11_30454973     AOna    G    A        0      0        2 
  11 chr11_30454973     ASom    G    A        0      0        2 
  11 chr11_30454973     HCab    G    A        1      2        2 
  11 chr11_30454973     HPrz    G    A        1      2        2 
  11 chr11_30454973     ZBoe    G    A        0      0        2 
  11 chr11_30454973     ZGre    G    A        0      0        2 
  11 chr11_30454973     ZHar    G    A        0      0        2 
  11 chr11_30454973   Sample    G    A        0      0        2 
  11 chr11_30456668     AAsi    A    C        0      0        2 
  11 chr11_30456668     AKia    A    C        0      0        2 
  11 chr11_30456668     AOna    A    C        0      0        2 
  11 chr11_30456668     ASom    A    C        0      0        2 
  11 chr11_30456668     HCab    A    C        1      2        2 
  11 chr11_30456668     HPrz    A    C        1      2        2 
  11 chr11_30456668     ZBoe    A    C        0      0        2 
  11 chr11_30456668     ZGre    A    C        0      0        2 
  11 chr11_30456668     ZHar    A    C        0      0        2 
  11 chr11_30456668   Sample    A    C        0      0        2 
  11 chr11_30463135     AAsi    G    A        0      0        2 
  11 chr11_30463135     AKia    G    A        0      0        2 
  11 chr11_30463135     AOna    G    A        0      0        2 
  11 chr11_30463135     ASom    G    A        0      0        2 
  11 chr11_30463135     HCab    G    A        0      0        2 
  11 chr11_30463135     HPrz    G    A        0      0        2 
  11 chr11_30463135     ZBoe    G    A        0      0        2 
  11 chr11_30463135     ZGre    G    A        0      0        2 
  11 chr11_30463135     ZHar    G    A        1      2        2 
  11 chr11_30463135   Sample    G    A        0      0        2 
  11 chr11_30470932     AAsi    C    T        0      0        2 
  11 chr11_30470932     AKia    C    T        0      0        2 
  11 chr11_30470932     AOna    C    T        0      0        2 
  11 chr11_30470932     ASom    C    T        0      0        2 
  11 chr11_30470932     HCab    C    T        0      0        2 
  11 chr11_30470932     HPrz    C    T        0      0        2 
  11 chr11_30470932     ZBoe    C    T        0      0        2 
  11 chr11_30470932     ZGre    C    T      0.5      1        2 
  11 chr11_30470932     ZHar    C    T        0      0        2 
  11 chr11_30470932   Sample    C    T        0      0        2 
  11 chr11_30474348     AAsi    G    C        0      0        2 
  11 chr11_30474348     AKia    G    C        1      2        2 
  11 chr11_30474348     AOna    G    C        1      2        2 
  11 chr11_30474348     ASom    G    C        0      0        2 
  11 chr11_30474348     HCab    G    C        0      0        2 
  11 chr11_30474348     HPrz    G    C        0      0        2 
  11 chr11_30474348     ZBoe    G    C        0      0        2 
  11 chr11_30474348     ZGre    G    C        0      0        2 
  11 chr11_30474348     ZHar    G    C        0      0        2 
  11 chr11_30474348   Sample    G    C        0      0        2 
  11 chr11_30478075     AAsi    C    G        0      0        2 
  11 chr11_30478075     AKia    C    G        1      2        2 
  11 chr11_30478075     AOna    C    G        0      0        2 
  11 chr11_30478075     ASom    C    G        0      0        2 
  11 chr11_30478075     HCab    C    G        0      0        2 
  11 chr11_30478075     HPrz    C    G        0      0        2 
  11 chr11_30478075     ZBoe    C    G        0      0        2 
  11 chr11_30478075     ZGre    C    G        0      0        2 
  11 chr11_30478075     ZHar    C    G        0      0        2 
  11 chr11_30478075   Sample    C    G        0      0        2 
  11 chr11_30478624     AAsi    T    A        0      0        2 
  11 chr11_30478624     AKia    T    A        0      0        2 
  11 chr11_30478624     AOna    T    A        0      0        2 
  11 chr11_30478624     ASom    T    A        0      0        2 
  11 chr11_30478624     HCab    T    A        0      0        2 
  11 chr11_30478624     HPrz    T    A      0.5      1        2 
  11 chr11_30478624     ZBoe    T    A        0      0        2 
  11 chr11_30478624     ZGre    T    A        0      0        2 
  11 chr11_30478624     ZHar    T    A        0      0        2 
  11 chr11_30478624   Sample    T    A        0      0        2 
  11 chr11_30481279     AAsi    G    A        0      0        2 
  11 chr11_30481279     AKia    G    A        0      0        2 
  11 chr11_30481279     AOna    G    A        0      0        2 
  11 chr11_30481279     ASom    G    A        0      0        2 
  11 chr11_30481279     HCab    G    A        1      2        2 
  11 chr11_30481279     HPrz    G    A        1      2        2 
  11 chr11_30481279     ZBoe    G    A        0      0        2 
  11 chr11_30481279     ZGre    G    A        0      0        2 
  11 chr11_30481279     ZHar    G    A        0      0        2 
  11 chr11_30481279   Sample    G    A        0      0        2 
  11 chr11_30492605     AAsi    G    A        0      0        2 
  11 chr11_30492605     AKia    G    A        0      0        2 
  11 chr11_30492605     AOna    G    A        0      0        2 
  11 chr11_30492605     ASom    G    A        0      0        2 
  11 chr11_30492605     HCab    G    A        1      2        2 
  11 chr11_30492605     HPrz    G    A        1      2        2 
  11 chr11_30492605     ZBoe    G    A        0      0        2 
  11 chr11_30492605     ZGre    G    A        0      0        2 
  11 chr11_30492605     ZHar    G    A        0      0        2 
  11 chr11_30492605   Sample    G    A        0      0        2 
  11 chr11_30496014     AAsi    C    T        0      0        2 
  11 chr11_30496014     AKia    C    T        0      0        2 
  11 chr11_30496014     AOna    C    T        0      0        2 
  11 chr11_30496014     ASom    C    T        0      0        2 
  11 chr11_30496014     HCab    C    T        0      0        2 
  11 chr11_30496014     HPrz    C    T        0      0        2 
  11 chr11_30496014     ZBoe    C    T      0.5      1        2 
  11 chr11_30496014     ZGre    C    T        0      0        2 
  11 chr11_30496014     ZHar    C    T        0      0        2 
  11 chr11_30496014   Sample    C    T        0      0        2 
  11 chr11_30508421     AAsi    A    G      0.5      1        2 
  11 chr11_30508421     AKia    A    G        0      0        2 
  11 chr11_30508421     AOna    A    G        0      0        2 
  11 chr11_30508421     ASom    A    G        0      0        2 
  11 chr11_30508421     HCab    A    G        0      0        2 
  11 chr11_30508421     HPrz    A    G        0      0        2 
  11 chr11_30508421     ZBoe    A    G        0      0        2 
  11 chr11_30508421     ZGre    A    G        0      0        2 
  11 chr11_30508421     ZHar    A    G        0      0        2 
  11 chr11_30508421   Sample    A    G        0      0        2 
  11 chr11_30509698     AAsi    T    G        0      0        2 
  11 chr11_30509698     AKia    T    G        0      0        2 
  11 chr11_30509698     AOna    T    G        0      0        2 
  11 chr11_30509698     ASom    T    G        0      0        2 
  11 chr11_30509698     HCab    T    G        1      2        2 
  11 chr11_30509698     HPrz    T    G        1      2        2 
  11 chr11_30509698     ZBoe    T    G        0      0        2 
  11 chr11_30509698     ZGre    T    G        0      0        2 
  11 chr11_30509698     ZHar    T    G        0      0        2 
  11 chr11_30509698   Sample    T    G        0      0        2 
  11 chr11_30517983     AAsi    G    A        0      0        2 
  11 chr11_30517983     AKia    G    A        0      0        2 
  11 chr11_30517983     AOna    G    A        0      0        2 
  11 chr11_30517983     ASom    G    A        0      0        2 
  11 chr11_30517983     HCab    G    A        0      0        2 
  11 chr11_30517983     HPrz    G    A        0      0        2 
  11 chr11_30517983     ZBoe    G    A        0      0        2 
  11 chr11_30517983     ZGre    G    A        0      0        2 
  11 chr11_30517983     ZHar    G    A        1      2        2 
  11 chr11_30517983   Sample    G    A        0      0        2 
  11 chr11_30519274     AAsi    A    G        0      0        2 
  11 chr11_30519274     AKia    A    G        0      0        2 
  11 chr11_30519274     AOna    A    G        0      0        2 
  11 chr11_30519274     ASom    A    G        0      0        2 
  11 chr11_30519274     HCab    A    G        0      0        2 
  11 chr11_30519274     HPrz    A    G        0      0        2 
  11 chr11_30519274     ZBoe    A    G        0      0        2 
  11 chr11_30519274     ZGre    A    G        0      0        2 
  11 chr11_30519274     ZHar    A    G        1      2        2 
  11 chr11_30519274   Sample    A    G        0      0        2 
  11 chr11_30519519     AAsi    T    C        0      0        2 
  11 chr11_30519519     AKia    T    C        0      0        2 
  11 chr11_30519519     AOna    T    C        0      0        2 
  11 chr11_30519519     ASom    T    C        0      0        2 
  11 chr11_30519519     HCab    T    C        0      0        2 
  11 chr11_30519519     HPrz    T    C        0      0        2 
  11 chr11_30519519     ZBoe    T    C        0      0        2 
  11 chr11_30519519     ZGre    T    C        0      0        2 
  11 chr11_30519519     ZHar    T    C        1      2        2 
  11 chr11_30519519   Sample    T    C        0      0        2 
  11 chr11_30520714     AAsi    T    A        0      0        2 
  11 chr11_30520714     AKia    T    A        0      0        2 
  11 chr11_30520714     AOna    T    A        0      0        2 
  11 chr11_30520714     ASom    T    A        0      0        2 
  11 chr11_30520714     HCab    T    A        1      2        2 
  11 chr11_30520714     HPrz    T    A        1      2        2 
  11 chr11_30520714     ZBoe    T    A        0      0        2 
  11 chr11_30520714     ZGre    T    A        0      0        2 
  11 chr11_30520714     ZHar    T    A        0      0        2 
  11 chr11_30520714   Sample    T    A        0      0        2 
  11 chr11_30530104     AAsi    T    G        0      0        2 
  11 chr11_30530104     AKia    T    G        0      0        2 
  11 chr11_30530104     AOna    T    G        0      0        2 
  11 chr11_30530104     ASom    T    G        0      0        2 
  11 chr11_30530104     HCab    T    G        0      0        2 
  11 chr11_30530104     HPrz    T    G        0      0        2 
  11 chr11_30530104     ZBoe    T    G        0      0        2 
  11 chr11_30530104     ZGre    T    G        1      2        2 
  11 chr11_30530104     ZHar    T    G        0      0        2 
  11 chr11_30530104   Sample    T    G        0      0        2 
  11 chr11_30530485     AAsi    A    C        0      0        2 
  11 chr11_30530485     AKia    A    C        0      0        2 
  11 chr11_30530485     AOna    A    C        0      0        2 
  11 chr11_30530485     ASom    A    C        0      0        2 
  11 chr11_30530485     HCab    A    C        1      2        2 
  11 chr11_30530485     HPrz    A    C        1      2        2 
  11 chr11_30530485     ZBoe    A    C        0      0        2 
  11 chr11_30530485     ZGre    A    C        0      0        2 
  11 chr11_30530485     ZHar    A    C        0      0        2 
  11 chr11_30530485   Sample    A    C        0      0        2 
  11 chr11_30540899     AAsi    T    C        0      0        2 
  11 chr11_30540899     AKia    T    C        0      0        2 
  11 chr11_30540899     AOna    T    C        0      0        2 
  11 chr11_30540899     ASom    T    C        0      0        2 
  11 chr11_30540899     HCab    T    C        1      2        2 
  11 chr11_30540899     HPrz    T    C        1      2        2 
  11 chr11_30540899     ZBoe    T    C        0      0        2 
  11 chr11_30540899     ZGre    T    C        0      0        2 
  11 chr11_30540899     ZHar    T    C        0      0        2 
  11 chr11_30540899   Sample    T    C        0      0        2 
  11 chr11_30543347     AAsi    C    T        0      0        2 
  11 chr11_30543347     AKia    C    T        0      0        2 
  11 chr11_30543347     AOna    C    T        0      0        2 
  11 chr11_30543347     ASom    C    T        0      0        2 
  11 chr11_30543347     HCab    C    T        1      2        2 
  11 chr11_30543347     HPrz    C    T        1      2        2 
  11 chr11_30543347     ZBoe    C    T        0      0        2 
  11 chr11_30543347     ZGre    C    T        0      0        2 
  11 chr11_30543347     ZHar    C    T        0      0        2 
  11 chr11_30543347   Sample    C    T        0      0        2 
  11 chr11_30545189     AAsi    T    C        0      0        2 
  11 chr11_30545189     AKia    T    C        0      0        2 
  11 chr11_30545189     AOna    T    C        0      0        2 
  11 chr11_30545189     ASom    T    C        1      2        2 
  11 chr11_30545189     HCab    T    C        0      0        2 
  11 chr11_30545189     HPrz    T    C        0      0        2 
  11 chr11_30545189     ZBoe    T    C        0      0        2 
  11 chr11_30545189     ZGre    T    C        0      0        2 
  11 chr11_30545189     ZHar    T    C        0      0        2 
  11 chr11_30545189   Sample    T    C        0      0        2 
  11 chr11_30552675     AAsi    T    C        0      0        2 
  11 chr11_30552675     AKia    T    C        1      2        2 
  11 chr11_30552675     AOna    T    C        1      2        2 
  11 chr11_30552675     ASom    T    C        0      0        2 
  11 chr11_30552675     HCab    T    C        0      0        2 
  11 chr11_30552675     HPrz    T    C        0      0        2 
  11 chr11_30552675     ZBoe    T    C        0      0        2 
  11 chr11_30552675     ZGre    T    C        0      0        2 
  11 chr11_30552675     ZHar    T    C        0      0        2 
  11 chr11_30552675   Sample    T    C        0      0        2 
  11 chr11_30560507     AAsi    C    T        0      0        2 
  11 chr11_30560507     AKia    C    T        0      0        2 
  11 chr11_30560507     AOna    C    T        0      0        2 
  11 chr11_30560507     ASom    C    T        0      0        2 
  11 chr11_30560507     HCab    C    T        0      0        2 
  11 chr11_30560507     HPrz    C    T        0      0        2 
  11 chr11_30560507     ZBoe    C    T      0.5      1        2 
  11 chr11_30560507     ZGre    C    T        0      0        2 
  11 chr11_30560507     ZHar    C    T        0      0        2 
  11 chr11_30560507   Sample    C    T        0      0        2 
  11 chr11_30561931     AAsi    A    G        0      0        2 
  11 chr11_30561931     AKia    A    G        0      0        2 
  11 chr11_30561931     AOna    A    G        0      0        2 
  11 chr11_30561931     ASom    A    G        0      0        2 
  11 chr11_30561931     HCab    A    G        1      2        2 
  11 chr11_30561931     HPrz    A    G        1      2        2 
  11 chr11_30561931     ZBoe    A    G        0      0        2 
  11 chr11_30561931     ZGre    A    G        0      0        2 
  11 chr11_30561931     ZHar    A    G        0      0        2 
  11 chr11_30561931   Sample    A    G        0      0        2 
  11 chr11_30568143     AAsi    T    C        0      0        2 
  11 chr11_30568143     AKia    T    C        1      2        2 
  11 chr11_30568143     AOna    T    C        0      0        2 
  11 chr11_30568143     ASom    T    C        0      0        2 
  11 chr11_30568143     HCab    T    C        0      0        2 
  11 chr11_30568143     HPrz    T    C        0      0        2 
  11 chr11_30568143     ZBoe    T    C        0      0        2 
  11 chr11_30568143     ZGre    T    C        0      0        2 
  11 chr11_30568143     ZHar    T    C        0      0        2 
  11 chr11_30568143   Sample    T    C        0      0        2 
  11 chr11_30568780     AAsi    C    G        0      0        2 
  11 chr11_30568780     AKia    C    G        0      0        2 
  11 chr11_30568780     AOna    C    G        0      0        2 
  11 chr11_30568780     ASom    C    G        0      0        2 
  11 chr11_30568780     HCab    C    G        0      0        2 
  11 chr11_30568780     HPrz    C    G        0      0        2 
  11 chr11_30568780     ZBoe    C    G      0.5      1        2 
  11 chr11_30568780     ZGre    C    G        0      0        2 
  11 chr11_30568780     ZHar    C    G        0      0        2 
  11 chr11_30568780   Sample    C    G        0      0        2 
  11 chr11_30569577     AAsi    A    G        0      0        2 
  11 chr11_30569577     AKia    A    G        0      0        2 
  11 chr11_30569577     AOna    A    G        0      0        2 
  11 chr11_30569577     ASom    A    G        0      0        2 
  11 chr11_30569577     HCab    A    G        0      0        2 
  11 chr11_30569577     HPrz    A    G        0      0        2 
  11 chr11_30569577     ZBoe    A    G        0      0        2 
  11 chr11_30569577     ZGre    A    G      0.5      1        2 
  11 chr11_30569577     ZHar    A    G        0      0        2 
  11 chr11_30569577   Sample    A    G        0      0        2 
  11 chr11_30577357     AAsi    G    A        0      0        2 
  11 chr11_30577357     AKia    G    A        0      0        2 
  11 chr11_30577357     AOna    G    A        0      0        2 
  11 chr11_30577357     ASom    G    A        0      0        2 
  11 chr11_30577357     HCab    G    A        1      2        2 
  11 chr11_30577357     HPrz    G    A        1      2        2 
  11 chr11_30577357     ZBoe    G    A        0      0        2 
  11 chr11_30577357     ZGre    G    A        0      0        2 
  11 chr11_30577357     ZHar    G    A        0      0        2 
  11 chr11_30577357   Sample    G    A        0      0        2 
  11 chr11_30589325     AAsi    G    A        1      2        2 
  11 chr11_30589325     AKia    G    A        1      2        2 
  11 chr11_30589325     AOna    G    A        1      2        2 
  11 chr11_30589325     ASom    G    A        1      2        2 
  11 chr11_30589325     HCab    G    A        0      0        2 
  11 chr11_30589325     HPrz    G    A        0      0        2 
  11 chr11_30589325     ZBoe    G    A        0      0        2 
  11 chr11_30589325     ZGre    G    A        0      0        2 
  11 chr11_30589325     ZHar    G    A        0      0        2 
  11 chr11_30589325   Sample    G    A        1      2        2 
  11 chr11_30589430     AAsi    A    G        0      0        2 
  11 chr11_30589430     AKia    A    G        0      0        2 
  11 chr11_30589430     AOna    A    G        0      0        2 
  11 chr11_30589430     ASom    A    G        1      2        2 
  11 chr11_30589430     HCab    A    G        0      0        2 
  11 chr11_30589430     HPrz    A    G        0      0        2 
  11 chr11_30589430     ZBoe    A    G        0      0        2 
  11 chr11_30589430     ZGre    A    G        0      0        2 
  11 chr11_30589430     ZHar    A    G        0      0        2 
  11 chr11_30589430   Sample    A    G        0      0        2 
  11 chr11_30592025     AAsi    T    A        0      0        2 
  11 chr11_30592025     AKia    T    A        0      0        2 
  11 chr11_30592025     AOna    T    A        0      0        2 
  11 chr11_30592025     ASom    T    A        0      0        2 
  11 chr11_30592025     HCab    T    A        0      0        2 
  11 chr11_30592025     HPrz    T    A        0      0        2 
  11 chr11_30592025     ZBoe    T    A      0.5      1        2 
  11 chr11_30592025     ZGre    T    A        0      0        2 
  11 chr11_30592025     ZHar    T    A        0      0        2 
  11 chr11_30592025   Sample    T    A        0      0        2 
  11 chr11_30595977     AAsi    T    G        0      0        2 
  11 chr11_30595977     AKia    T    G        0      0        2 
  11 chr11_30595977     AOna    T    G        1      2        2 
  11 chr11_30595977     ASom    T    G        0      0        2 
  11 chr11_30595977     HCab    T    G        0      0        2 
  11 chr11_30595977     HPrz    T    G        0      0        2 
  11 chr11_30595977     ZBoe    T    G        0      0        2 
  11 chr11_30595977     ZGre    T    G        0      0        2 
  11 chr11_30595977     ZHar    T    G        0      0        2 
  11 chr11_30595977   Sample    T    G        0      0        2 
  11 chr11_30599954     AAsi    A    G        0      0        2 
  11 chr11_30599954     AKia    A    G        0      0        2 
  11 chr11_30599954     AOna    A    G        0      0        2 
  11 chr11_30599954     ASom    A    G        0      0        2 
  11 chr11_30599954     HCab    A    G        1      2        2 
  11 chr11_30599954     HPrz    A    G        1      2        2 
  11 chr11_30599954     ZBoe    A    G        0      0        2 
  11 chr11_30599954     ZGre    A    G        0      0        2 
  11 chr11_30599954     ZHar    A    G        0      0        2 
  11 chr11_30599954   Sample    A    G        0      0        2 
  11 chr11_30607802     AAsi    A    C      0.5      1        2 
  11 chr11_30607802     AKia    A    C        0      0        2 
  11 chr11_30607802     AOna    A    C        0      0        2 
  11 chr11_30607802     ASom    A    C        0      0        2 
  11 chr11_30607802     HCab    A    C        0      0        2 
  11 chr11_30607802     HPrz    A    C        0      0        2 
  11 chr11_30607802     ZBoe    A    C        0      0        2 
  11 chr11_30607802     ZGre    A    C        0      0        2 
  11 chr11_30607802     ZHar    A    C        0      0        2 
  11 chr11_30607802   Sample    A    C        0      0        2 
  11 chr11_30610887     AAsi    A    G        0      0        2 
  11 chr11_30610887     AKia    A    G        0      0        2 
  11 chr11_30610887     AOna    A    G        0      0        2 
  11 chr11_30610887     ASom    A    G        0      0        2 
  11 chr11_30610887     HCab    A    G        0      0        2 
  11 chr11_30610887     HPrz    A    G        0      0        2 
  11 chr11_30610887     ZBoe    A    G      0.5      1        2 
  11 chr11_30610887     ZGre    A    G        0      0        2 
  11 chr11_30610887     ZHar    A    G        0      0        2 
  11 chr11_30610887   Sample    A    G        0      0        2 
  11 chr11_30611071     AAsi    T    G        0      0        2 
  11 chr11_30611071     AKia    T    G        0      0        2 
  11 chr11_30611071     AOna    T    G        0      0        2 
  11 chr11_30611071     ASom    T    G        0      0        2 
  11 chr11_30611071     HCab    T    G        0      0        2 
  11 chr11_30611071     HPrz    T    G        0      0        2 
  11 chr11_30611071     ZBoe    T    G        0      0        2 
  11 chr11_30611071     ZGre    T    G      0.5      1        2 
  11 chr11_30611071     ZHar    T    G        0      0        2 
  11 chr11_30611071   Sample    T    G        0      0        2 
  11 chr11_30620904     AAsi    T    C        0      0        2 
  11 chr11_30620904     AKia    T    C        0      0        2 
  11 chr11_30620904     AOna    T    C        0      0        2 
  11 chr11_30620904     ASom    T    C        0      0        2 
  11 chr11_30620904     HCab    T    C      0.5      1        2 
  11 chr11_30620904     HPrz    T    C        1      2        2 
  11 chr11_30620904     ZBoe    T    C        0      0        2 
  11 chr11_30620904     ZGre    T    C        0      0        2 
  11 chr11_30620904     ZHar    T    C        0      0        2 
  11 chr11_30620904   Sample    T    C        0      0        2 
  11 chr11_30626061     AAsi    T    C        0      0        2 
  11 chr11_30626061     AKia    T    C        0      0        2 
  11 chr11_30626061     AOna    T    C        1      2        2 
  11 chr11_30626061     ASom    T    C        0      0        2 
  11 chr11_30626061     HCab    T    C        0      0        2 
  11 chr11_30626061     HPrz    T    C        0      0        2 
  11 chr11_30626061     ZBoe    T    C        0      0        2 
  11 chr11_30626061     ZGre    T    C        0      0        2 
  11 chr11_30626061     ZHar    T    C        0      0        2 
  11 chr11_30626061   Sample    T    C        0      0        2 
  11 chr11_30631038     AAsi    T    C        0      0        2 
  11 chr11_30631038     AKia    T    C        0      0        2 
  11 chr11_30631038     AOna    T    C        0      0        2 
  11 chr11_30631038     ASom    T    C        0      0        2 
  11 chr11_30631038     HCab    T    C        1      2        2 
  11 chr11_30631038     HPrz    T    C        1      2        2 
  11 chr11_30631038     ZBoe    T    C        0      0        2 
  11 chr11_30631038     ZGre    T    C        0      0        2 
  11 chr11_30631038     ZHar    T    C        0      0        2 
  11 chr11_30631038   Sample    T    C        0      0        2 
  11 chr11_30639085     AAsi    G    A        0      0        2 
  11 chr11_30639085     AKia    G    A        1      2        2 
  11 chr11_30639085     AOna    G    A        1      2        2 
  11 chr11_30639085     ASom    G    A        0      0        2 
  11 chr11_30639085     HCab    G    A        0      0        2 
  11 chr11_30639085     HPrz    G    A        0      0        2 
  11 chr11_30639085     ZBoe    G    A        0      0        2 
  11 chr11_30639085     ZGre    G    A        0      0        2 
  11 chr11_30639085     ZHar    G    A        0      0        2 
  11 chr11_30639085   Sample    G    A        0      0        2 
  11 chr11_30640947     AAsi    G    C        0      0        2 
  11 chr11_30640947     AKia    G    C        0      0        2 
  11 chr11_30640947     AOna    G    C        0      0        2 
  11 chr11_30640947     ASom    G    C        0      0        2 
  11 chr11_30640947     HCab    G    C        0      0        2 
  11 chr11_30640947     HPrz    G    C        0      0        2 
  11 chr11_30640947     ZBoe    G    C        0      0        2 
  11 chr11_30640947     ZGre    G    C        0      0        2 
  11 chr11_30640947     ZHar    G    C        1      2        2 
  11 chr11_30640947   Sample    G    C        0      0        2 
  11 chr11_30645400     AAsi    C    G        0      0        2 
  11 chr11_30645400     AKia    C    G        0      0        2 
  11 chr11_30645400     AOna    C    G        0      0        2 
  11 chr11_30645400     ASom    C    G        0      0        2 
  11 chr11_30645400     HCab    C    G        1      2        2 
  11 chr11_30645400     HPrz    C    G        1      2        2 
  11 chr11_30645400     ZBoe    C    G        0      0        2 
  11 chr11_30645400     ZGre    C    G        0      0        2 
  11 chr11_30645400     ZHar    C    G        0      0        2 
  11 chr11_30645400   Sample    C    G        0      0        2 
  11 chr11_30649025     AAsi    A    T        0      0        2 
  11 chr11_30649025     AKia    A    T        1      2        2 
  11 chr11_30649025     AOna    A    T        0      0        2 
  11 chr11_30649025     ASom    A    T        0      0        2 
  11 chr11_30649025     HCab    A    T        0      0        2 
  11 chr11_30649025     HPrz    A    T        0      0        2 
  11 chr11_30649025     ZBoe    A    T        0      0        2 
  11 chr11_30649025     ZGre    A    T        0      0        2 
  11 chr11_30649025     ZHar    A    T        0      0        2 
  11 chr11_30649025   Sample    A    T        0      0        2 
  11 chr11_30668718     AAsi    T    C        0      0        2 
  11 chr11_30668718     AKia    T    C        1      2        2 
  11 chr11_30668718     AOna    T    C        1      2        2 
  11 chr11_30668718     ASom    T    C        0      0        2 
  11 chr11_30668718     HCab    T    C        0      0        2 
  11 chr11_30668718     HPrz    T    C        0      0        2 
  11 chr11_30668718     ZBoe    T    C        1      2        2 
  11 chr11_30668718     ZGre    T    C        0      0        2 
  11 chr11_30668718     ZHar    T    C        0      0        2 
  11 chr11_30668718   Sample    T    C        0      0        2 
  11 chr11_30669601     AAsi    C    A        0      0        2 
  11 chr11_30669601     AKia    C    A        1      2        2 
  11 chr11_30669601     AOna    C    A        1      2        2 
  11 chr11_30669601     ASom    C    A        0      0        2 
  11 chr11_30669601     HCab    C    A        0      0        2 
  11 chr11_30669601     HPrz    C    A        0      0        2 
  11 chr11_30669601     ZBoe    C    A        0      0        2 
  11 chr11_30669601     ZGre    C    A        0      0        2 
  11 chr11_30669601     ZHar    C    A        0      0        2 
  11 chr11_30669601   Sample    C    A        0      0        2 
  11 chr11_30684094     AAsi    A    G      0.5      1        2 
  11 chr11_30684094     AKia    A    G        0      0        2 
  11 chr11_30684094     AOna    A    G        0      0        2 
  11 chr11_30684094     ASom    A    G        0      0        2 
  11 chr11_30684094     HCab    A    G        0      0        2 
  11 chr11_30684094     HPrz    A    G        0      0        2 
  11 chr11_30684094     ZBoe    A    G        0      0        2 
  11 chr11_30684094     ZGre    A    G        0      0        2 
  11 chr11_30684094     ZHar    A    G        0      0        2 
  11 chr11_30684094   Sample    A    G        1      2        2 
  11 chr11_30685705     AAsi    C    A        0      0        2 
  11 chr11_30685705     AKia    C    A        0      0        2 
  11 chr11_30685705     AOna    C    A        0      0        2 
  11 chr11_30685705     ASom    C    A        0      0        2 
  11 chr11_30685705     HCab    C    A        0      0        2 
  11 chr11_30685705     HPrz    C    A        0      0        2 
  11 chr11_30685705     ZBoe    C    A        0      0        2 
  11 chr11_30685705     ZGre    C    A        0      0        2 
  11 chr11_30685705     ZHar    C    A        1      2        2 
  11 chr11_30685705   Sample    C    A        0      0        2 
  11 chr11_30688951     AAsi    A    G        0      0        2 
  11 chr11_30688951     AKia    A    G        0      0        2 
  11 chr11_30688951     AOna    A    G        0      0        2 
  11 chr11_30688951     ASom    A    G        1      2        2 
  11 chr11_30688951     HCab    A    G        0      0        2 
  11 chr11_30688951     HPrz    A    G        0      0        2 
  11 chr11_30688951     ZBoe    A    G        0      0        2 
  11 chr11_30688951     ZGre    A    G        0      0        2 
  11 chr11_30688951     ZHar    A    G        0      0        2 
  11 chr11_30688951   Sample    A    G        0      0        2 
  11 chr11_30701646     AAsi    A    G        0      0        2 
  11 chr11_30701646     AKia    A    G        0      0        2 
  11 chr11_30701646     AOna    A    G        0      0        2 
  11 chr11_30701646     ASom    A    G        0      0        2 
  11 chr11_30701646     HCab    A    G        0      0        2 
  11 chr11_30701646     HPrz    A    G        0      0        2 
  11 chr11_30701646     ZBoe    A    G      0.5      1        2 
  11 chr11_30701646     ZGre    A    G        0      0        2 
  11 chr11_30701646     ZHar    A    G        0      0        2 
  11 chr11_30701646   Sample    A    G        0      0        2 
  11 chr11_30706538     AAsi    A    C        0      0        2 
  11 chr11_30706538     AKia    A    C        0      0        2 
  11 chr11_30706538     AOna    A    C        0      0        2 
  11 chr11_30706538     ASom    A    C        0      0        2 
  11 chr11_30706538     HCab    A    C        0      0        2 
  11 chr11_30706538     HPrz    A    C      0.5      1        2 
  11 chr11_30706538     ZBoe    A    C        0      0        2 
  11 chr11_30706538     ZGre    A    C        0      0        2 
  11 chr11_30706538     ZHar    A    C        0      0        2 
  11 chr11_30706538   Sample    A    C        0      0        2 
  11 chr11_30707364     AAsi    C    T        0      0        2 
  11 chr11_30707364     AKia    C    T        1      2        2 
  11 chr11_30707364     AOna    C    T        0      0        2 
  11 chr11_30707364     ASom    C    T        0      0        2 
  11 chr11_30707364     HCab    C    T        0      0        2 
  11 chr11_30707364     HPrz    C    T        0      0        2 
  11 chr11_30707364     ZBoe    C    T        0      0        2 
  11 chr11_30707364     ZGre    C    T        0      0        2 
  11 chr11_30707364     ZHar    C    T        0      0        2 
  11 chr11_30707364   Sample    C    T        0      0        2 
  11 chr11_30713091     AAsi    A    G        0      0        2 
  11 chr11_30713091     AKia    A    G        0      0        2 
  11 chr11_30713091     AOna    A    G        0      0        2 
  11 chr11_30713091     ASom    A    G        0      0        2 
  11 chr11_30713091     HCab    A    G        0      0        2 
  11 chr11_30713091     HPrz    A    G        0      0        2 
  11 chr11_30713091     ZBoe    A    G        0      0        2 
  11 chr11_30713091     ZGre    A    G      0.5      1        2 
  11 chr11_30713091     ZHar    A    G        0      0        2 
  11 chr11_30713091   Sample    A    G        0      0        2 
  11 chr11_30713478     AAsi    C    T        0      0        2 
  11 chr11_30713478     AKia    C    T        0      0        2 
  11 chr11_30713478     AOna    C    T        0      0        2 
  11 chr11_30713478     ASom    C    T        0      0        2 
  11 chr11_30713478     HCab    C    T        1      2        2 
  11 chr11_30713478     HPrz    C    T        1      2        2 
  11 chr11_30713478     ZBoe    C    T        0      0        2 
  11 chr11_30713478     ZGre    C    T        0      0        2 
  11 chr11_30713478     ZHar    C    T        0      0        2 
  11 chr11_30713478   Sample    C    T        0      0        2 
  11 chr11_30716114     AAsi    C    T        0      0        2 
  11 chr11_30716114     AKia    C    T        0      0        2 
  11 chr11_30716114     AOna    C    T        0      0        2 
  11 chr11_30716114     ASom    C    T        0      0        2 
  11 chr11_30716114     HCab    C    T        0      0        2 
  11 chr11_30716114     HPrz    C    T        0      0        2 
  11 chr11_30716114     ZBoe    C    T        1      2        2 
  11 chr11_30716114     ZGre    C    T        0      0        2 
  11 chr11_30716114     ZHar    C    T        0      0        2 
  11 chr11_30716114   Sample    C    T        0      0        2 
  11 chr11_30717569     AAsi    A    C        0      0        2 
  11 chr11_30717569     AKia    A    C        0      0        2 
  11 chr11_30717569     AOna    A    C        0      0        2 
  11 chr11_30717569     ASom    A    C        0      0        2 
  11 chr11_30717569     HCab    A    C        0      0        2 
  11 chr11_30717569     HPrz    A    C        0      0        2 
  11 chr11_30717569     ZBoe    A    C        0      0        2 
  11 chr11_30717569     ZGre    A    C        0      0        2 
  11 chr11_30717569     ZHar    A    C      0.5      1        2 
  11 chr11_30717569   Sample    A    C        0      0        2 
  11 chr11_30717803     AAsi    C    T        0      0        2 
  11 chr11_30717803     AKia    C    T        0      0        2 
  11 chr11_30717803     AOna    C    T        0      0        2 
  11 chr11_30717803     ASom    C    T        0      0        2 
  11 chr11_30717803     HCab    C    T        1      2        2 
  11 chr11_30717803     HPrz    C    T        1      2        2 
  11 chr11_30717803     ZBoe    C    T        0      0        2 
  11 chr11_30717803     ZGre    C    T        0      0        2 
  11 chr11_30717803     ZHar    C    T        0      0        2 
  11 chr11_30717803   Sample    C    T        0      0        2 
  11 chr11_30719337     AAsi    T    C        0      0        2 
  11 chr11_30719337     AKia    T    C        0      0        2 
  11 chr11_30719337     AOna    T    C        0      0        2 
  11 chr11_30719337     ASom    T    C        0      0        2 
  11 chr11_30719337     HCab    T    C        0      0        2 
  11 chr11_30719337     HPrz    T    C        0      0        2 
  11 chr11_30719337     ZBoe    T    C        0      0        2 
  11 chr11_30719337     ZGre    T    C        0      0        2 
  11 chr11_30719337     ZHar    T    C        1      2        2 
  11 chr11_30719337   Sample    T    C        0      0        2 
  11 chr11_30720546     AAsi    G    A        0      0        2 
  11 chr11_30720546     AKia    G    A        0      0        2 
  11 chr11_30720546     AOna    G    A        0      0        2 
  11 chr11_30720546     ASom    G    A        0      0        2 
  11 chr11_30720546     HCab    G    A        1      2        2 
  11 chr11_30720546     HPrz    G    A        1      2        2 
  11 chr11_30720546     ZBoe    G    A        0      0        2 
  11 chr11_30720546     ZGre    G    A        0      0        2 
  11 chr11_30720546     ZHar    G    A        0      0        2 
  11 chr11_30720546   Sample    G    A        0      0        2 
  11 chr11_30723880     AAsi    A    G        1      2        2 
  11 chr11_30723880     AKia    A    G        0      0        2 
  11 chr11_30723880     AOna    A    G        0      0        2 
  11 chr11_30723880     ASom    A    G        1      2        2 
  11 chr11_30723880     HCab    A    G        0      0        2 
  11 chr11_30723880     HPrz    A    G        0      0        2 
  11 chr11_30723880     ZBoe    A    G        0      0        2 
  11 chr11_30723880     ZGre    A    G        0      0        2 
  11 chr11_30723880     ZHar    A    G        0      0        2 
  11 chr11_30723880   Sample    A    G        1      2        2 
  11 chr11_30726475     AAsi    T    C        0      0        2 
  11 chr11_30726475     AKia    T    C        0      0        2 
  11 chr11_30726475     AOna    T    C        0      0        2 
  11 chr11_30726475     ASom    T    C        0      0        2 
  11 chr11_30726475     HCab    T    C        0      0        2 
  11 chr11_30726475     HPrz    T    C        0      0        2 
  11 chr11_30726475     ZBoe    T    C        0      0        2 
  11 chr11_30726475     ZGre    T    C        1      2        2 
  11 chr11_30726475     ZHar    T    C        0      0        2 
  11 chr11_30726475   Sample    T    C        0      0        2 
  11 chr11_30727114     AAsi    T    C        0      0        2 
  11 chr11_30727114     AKia    T    C        0      0        2 
  11 chr11_30727114     AOna    T    C        0      0        2 
  11 chr11_30727114     ASom    T    C        0      0        2 
  11 chr11_30727114     HCab    T    C        1      2        2 
  11 chr11_30727114     HPrz    T    C        1      2        2 
  11 chr11_30727114     ZBoe    T    C        0      0        2 
  11 chr11_30727114     ZGre    T    C        0      0        2 
  11 chr11_30727114     ZHar    T    C        0      0        2 
  11 chr11_30727114   Sample    T    C        0      0        2 
  11 chr11_30731486     AAsi    C    T        0      0        2 
  11 chr11_30731486     AKia    C    T        0      0        2 
  11 chr11_30731486     AOna    C    T        0      0        2 
  11 chr11_30731486     ASom    C    T        0      0        2 
  11 chr11_30731486     HCab    C    T        0      0        2 
  11 chr11_30731486     HPrz    C    T        0      0        2 
  11 chr11_30731486     ZBoe    C    T        0      0        2 
  11 chr11_30731486     ZGre    C    T      0.5      1        2 
  11 chr11_30731486     ZHar    C    T        0      0        2 
  11 chr11_30731486   Sample    C    T        0      0        2 
  11 chr11_30733379     AAsi    C    G        1      2        2 
  11 chr11_30733379     AKia    C    G        0      0        2 
  11 chr11_30733379     AOna    C    G        0      0        2 
  11 chr11_30733379     ASom    C    G        1      2        2 
  11 chr11_30733379     HCab    C    G        0      0        2 
  11 chr11_30733379     HPrz    C    G        0      0        2 
  11 chr11_30733379     ZBoe    C    G        0      0        2 
  11 chr11_30733379     ZGre    C    G        0      0        2 
  11 chr11_30733379     ZHar    C    G        0      0        2 
  11 chr11_30733379   Sample    C    G        1      2        2 
  11 chr11_30733515     AAsi    C    A        0      0        2 
  11 chr11_30733515     AKia    C    A        0      0        2 
  11 chr11_30733515     AOna    C    A        0      0        2 
  11 chr11_30733515     ASom    C    A        0      0        2 
  11 chr11_30733515     HCab    C    A        1      2        2 
  11 chr11_30733515     HPrz    C    A        1      2        2 
  11 chr11_30733515     ZBoe    C    A        0      0        2 
  11 chr11_30733515     ZGre    C    A        0      0        2 
  11 chr11_30733515     ZHar    C    A        0      0        2 
  11 chr11_30733515   Sample    C    A        0      0        2 
  11 chr11_30737109     AAsi    A    G        0      0        2 
  11 chr11_30737109     AKia    A    G        0      0        2 
  11 chr11_30737109     AOna    A    G        0      0        2 
  11 chr11_30737109     ASom    A    G        0      0        2 
  11 chr11_30737109     HCab    A    G        0      0        2 
  11 chr11_30737109     HPrz    A    G        0      0        2 
  11 chr11_30737109     ZBoe    A    G      0.5      1        2 
  11 chr11_30737109     ZGre    A    G        0      0        2 
  11 chr11_30737109     ZHar    A    G        0      0        2 
  11 chr11_30737109   Sample    A    G        0      0        2 
  11 chr11_30742747     AAsi    A    C        0      0        2 
  11 chr11_30742747     AKia    A    C        0      0        2 
  11 chr11_30742747     AOna    A    C        0      0        2 
  11 chr11_30742747     ASom    A    C        0      0        2 
  11 chr11_30742747     HCab    A    C        0      0        2 
  11 chr11_30742747     HPrz    A    C        0      0        2 
  11 chr11_30742747     ZBoe    A    C      0.5      1        2 
  11 chr11_30742747     ZGre    A    C        1      2        2 
  11 chr11_30742747     ZHar    A    C        1      2        2 
  11 chr11_30742747   Sample    A    C        0      0        2 
  11 chr11_30750485     AAsi    T    C        0      0        2 
  11 chr11_30750485     AKia    T    C        0      0        2 
  11 chr11_30750485     AOna    T    C        0      0        2 
  11 chr11_30750485     ASom    T    C        0      0        2 
  11 chr11_30750485     HCab    T    C        0      0        2 
  11 chr11_30750485     HPrz    T    C        0      0        2 
  11 chr11_30750485     ZBoe    T    C      0.5      1        2 
  11 chr11_30750485     ZGre    T    C        0      0        2 
  11 chr11_30750485     ZHar    T    C        0      0        2 
  11 chr11_30750485   Sample    T    C        0      0        2 
  11 chr11_30764679     AAsi    T    A        0      0        2 
  11 chr11_30764679     AKia    T    A        0      0        2 
  11 chr11_30764679     AOna    T    A        0      0        2 
  11 chr11_30764679     ASom    T    A        0      0        2 
  11 chr11_30764679     HCab    T    A        1      2        2 
  11 chr11_30764679     HPrz    T    A        0      0        2 
  11 chr11_30764679     ZBoe    T    A        0      0        2 
  11 chr11_30764679     ZGre    T    A        0      0        2 
  11 chr11_30764679     ZHar    T    A        0      0        2 
  11 chr11_30764679   Sample    T    A        0      0        2 
  11 chr11_30767362     AAsi    A    G        0      0        2 
  11 chr11_30767362     AKia    A    G        0      0        2 
  11 chr11_30767362     AOna    A    G        1      2        2 
  11 chr11_30767362     ASom    A    G        0      0        2 
  11 chr11_30767362     HCab    A    G        0      0        2 
  11 chr11_30767362     HPrz    A    G        0      0        2 
  11 chr11_30767362     ZBoe    A    G        0      0        2 
  11 chr11_30767362     ZGre    A    G        0      0        2 
  11 chr11_30767362     ZHar    A    G        0      0        2 
  11 chr11_30767362   Sample    A    G        0      0        2 
  11 chr11_30775627     AAsi    A    G        0      0        2 
  11 chr11_30775627     AKia    A    G        0      0        2 
  11 chr11_30775627     AOna    A    G        0      0        2 
  11 chr11_30775627     ASom    A    G        0      0        2 
  11 chr11_30775627     HCab    A    G        0      0        2 
  11 chr11_30775627     HPrz    A    G      0.5      1        2 
  11 chr11_30775627     ZBoe    A    G        0      0        2 
  11 chr11_30775627     ZGre    A    G        0      0        2 
  11 chr11_30775627     ZHar    A    G        0      0        2 
  11 chr11_30775627   Sample    A    G        0      0        2 
  11 chr11_30781951     AAsi    C    A        0      0        2 
  11 chr11_30781951     AKia    C    A        1      2        2 
  11 chr11_30781951     AOna    C    A        1      2        2 
  11 chr11_30781951     ASom    C    A        0      0        2 
  11 chr11_30781951     HCab    C    A        0      0        2 
  11 chr11_30781951     HPrz    C    A        0      0        2 
  11 chr11_30781951     ZBoe    C    A        0      0        2 
  11 chr11_30781951     ZGre    C    A        0      0        2 
  11 chr11_30781951     ZHar    C    A        0      0        2 
  11 chr11_30781951   Sample    C    A        0      0        2 
  11 chr11_30783625     AAsi    T    A        1      2        2 
  11 chr11_30783625     AKia    T    A        0      0        2 
  11 chr11_30783625     AOna    T    A        0      0        2 
  11 chr11_30783625     ASom    T    A        1      2        2 
  11 chr11_30783625     HCab    T    A        0      0        2 
  11 chr11_30783625     HPrz    T    A        0      0        2 
  11 chr11_30783625     ZBoe    T    A        0      0        2 
  11 chr11_30783625     ZGre    T    A        0      0        2 
  11 chr11_30783625     ZHar    T    A        0      0        2 
  11 chr11_30783625   Sample    T    A        1      2        2 
  11 chr11_30790205     AAsi    T    G        1      2        2 
  11 chr11_30790205     AKia    T    G        0      0        2 
  11 chr11_30790205     AOna    T    G        0      0        2 
  11 chr11_30790205     ASom    T    G        1      2        2 
  11 chr11_30790205     HCab    T    G        0      0        2 
  11 chr11_30790205     HPrz    T    G        0      0        2 
  11 chr11_30790205     ZBoe    T    G        0      0        2 
  11 chr11_30790205     ZGre    T    G        0      0        2 
  11 chr11_30790205     ZHar    T    G        0      0        2 
  11 chr11_30790205   Sample    T    G        1      2        2 
  11 chr11_30797013     AAsi    G    A        0      0        2 
  11 chr11_30797013     AKia    G    A        1      2        2 
  11 chr11_30797013     AOna    G    A        1      2        2 
  11 chr11_30797013     ASom    G    A        0      0        2 
  11 chr11_30797013     HCab    G    A        0      0        2 
  11 chr11_30797013     HPrz    G    A        0      0        2 
  11 chr11_30797013     ZBoe    G    A        0      0        2 
  11 chr11_30797013     ZGre    G    A        0      0        2 
  11 chr11_30797013     ZHar    G    A        0      0        2 
  11 chr11_30797013   Sample    G    A        0      0        2 
  11 chr11_30800711     AAsi    T    C        0      0        2 
  11 chr11_30800711     AKia    T    C        1      2        2 
  11 chr11_30800711     AOna    T    C        1      2        2 
  11 chr11_30800711     ASom    T    C        0      0        2 
  11 chr11_30800711     HCab    T    C        0      0        2 
  11 chr11_30800711     HPrz    T    C        0      0        2 
  11 chr11_30800711     ZBoe    T    C        1      2        2 
  11 chr11_30800711     ZGre    T    C        0      0        2 
  11 chr11_30800711     ZHar    T    C        0      0        2 
  11 chr11_30800711   Sample    T    C        0      0        2 
  11 chr11_30802511     AAsi    T    G        0      0        2 
  11 chr11_30802511     AKia    T    G        1      2        2 
  11 chr11_30802511     AOna    T    G        1      2        2 
  11 chr11_30802511     ASom    T    G        0      0        2 
  11 chr11_30802511     HCab    T    G        0      0        2 
  11 chr11_30802511     HPrz    T    G        0      0        2 
  11 chr11_30802511     ZBoe    T    G        0      0        2 
  11 chr11_30802511     ZGre    T    G        0      0        2 
  11 chr11_30802511     ZHar    T    G        0      0        2 
  11 chr11_30802511   Sample    T    G        0      0        2 
  11 chr11_30811806     AAsi    G    T        0      0        2 
  11 chr11_30811806     AKia    G    T        0      0        2 
  11 chr11_30811806     AOna    G    T        0      0        2 
  11 chr11_30811806     ASom    G    T        0      0        2 
  11 chr11_30811806     HCab    G    T        1      2        2 
  11 chr11_30811806     HPrz    G    T        0      0        2 
  11 chr11_30811806     ZBoe    G    T        0      0        2 
  11 chr11_30811806     ZGre    G    T        0      0        2 
  11 chr11_30811806     ZHar    G    T        0      0        2 
  11 chr11_30811806   Sample    G    T        0      0        2 
  11 chr11_30812066     AAsi    C    T        1      2        2 
  11 chr11_30812066     AKia    C    T        0      0        2 
  11 chr11_30812066     AOna    C    T        0      0        2 
  11 chr11_30812066     ASom    C    T        1      2        2 
  11 chr11_30812066     HCab    C    T        0      0        2 
  11 chr11_30812066     HPrz    C    T        0      0        2 
  11 chr11_30812066     ZBoe    C    T        0      0        2 
  11 chr11_30812066     ZGre    C    T        0      0        2 
  11 chr11_30812066     ZHar    C    T        0      0        2 
  11 chr11_30812066   Sample    C    T        1      2        2 
  11 chr11_30813700     AAsi    T    C        0      0        2 
  11 chr11_30813700     AKia    T    C        0      0        2 
  11 chr11_30813700     AOna    T    C        0      0        2 
  11 chr11_30813700     ASom    T    C        0      0        2 
  11 chr11_30813700     HCab    T    C        0      0        2 
  11 chr11_30813700     HPrz    T    C        0      0        2 
  11 chr11_30813700     ZBoe    T    C        0      0        2 
  11 chr11_30813700     ZGre    T    C        0      0        2 
  11 chr11_30813700     ZHar    T    C        1      2        2 
  11 chr11_30813700   Sample    T    C        0      0        2 
  11 chr11_30826885     AAsi    C    T        0      0        2 
  11 chr11_30826885     AKia    C    T        0      0        2 
  11 chr11_30826885     AOna    C    T        0      0        2 
  11 chr11_30826885     ASom    C    T        0      0        2 
  11 chr11_30826885     HCab    C    T        0      0        2 
  11 chr11_30826885     HPrz    C    T        0      0        2 
  11 chr11_30826885     ZBoe    C    T        0      0        2 
  11 chr11_30826885     ZGre    C    T        0      0        2 
  11 chr11_30826885     ZHar    C    T      0.5      1        2 
  11 chr11_30826885   Sample    C    T        0      0        2 
  11 chr11_30835395     AAsi    G    A        1      2        2 
  11 chr11_30835395     AKia    G    A        0      0        2 
  11 chr11_30835395     AOna    G    A        0      0        2 
  11 chr11_30835395     ASom    G    A        1      2        2 
  11 chr11_30835395     HCab    G    A        0      0        2 
  11 chr11_30835395     HPrz    G    A        0      0        2 
  11 chr11_30835395     ZBoe    G    A        0      0        2 
  11 chr11_30835395     ZGre    G    A        0      0        2 
  11 chr11_30835395     ZHar    G    A        0      0        2 
  11 chr11_30835395   Sample    G    A        1      2        2 
  11 chr11_30835478     AAsi    A    G        0      0        2 
  11 chr11_30835478     AKia    A    G        0      0        2 
  11 chr11_30835478     AOna    A    G        0      0        2 
  11 chr11_30835478     ASom    A    G        0      0        2 
  11 chr11_30835478     HCab    A    G        1      2        2 
  11 chr11_30835478     HPrz    A    G        1      2        2 
  11 chr11_30835478     ZBoe    A    G        0      0        2 
  11 chr11_30835478     ZGre    A    G        0      0        2 
  11 chr11_30835478     ZHar    A    G        0      0        2 
  11 chr11_30835478   Sample    A    G        0      0        2 
  11 chr11_30836713     AAsi    T    C        0      0        2 
  11 chr11_30836713     AKia    T    C        1      2        2 
  11 chr11_30836713     AOna    T    C        1      2        2 
  11 chr11_30836713     ASom    T    C        0      0        2 
  11 chr11_30836713     HCab    T    C        0      0        2 
  11 chr11_30836713     HPrz    T    C        0      0        2 
  11 chr11_30836713     ZBoe    T    C        0      0        2 
  11 chr11_30836713     ZGre    T    C        0      0        2 
  11 chr11_30836713     ZHar    T    C        0      0        2 
  11 chr11_30836713   Sample    T    C        0      0        2 
  11 chr11_30853169     AAsi    A    G        0      0        2 
  11 chr11_30853169     AKia    A    G        0      0        2 
  11 chr11_30853169     AOna    A    G        0      0        2 
  11 chr11_30853169     ASom    A    G        0      0        2 
  11 chr11_30853169     HCab    A    G        0      0        2 
  11 chr11_30853169     HPrz    A    G        0      0        2 
  11 chr11_30853169     ZBoe    A    G        0      0        2 
  11 chr11_30853169     ZGre    A    G        0      0        2 
  11 chr11_30853169     ZHar    A    G        1      2        2 
  11 chr11_30853169   Sample    A    G        0      0        2 
  11 chr11_30855419     AAsi    C    T        0      0        2 
  11 chr11_30855419     AKia    C    T        1      2        2 
  11 chr11_30855419     AOna    C    T        1      2        2 
  11 chr11_30855419     ASom    C    T        0      0        2 
  11 chr11_30855419     HCab    C    T        0      0        2 
  11 chr11_30855419     HPrz    C    T        0      0        2 
  11 chr11_30855419     ZBoe    C    T        0      0        2 
  11 chr11_30855419     ZGre    C    T        0      0        2 
  11 chr11_30855419     ZHar    C    T        0      0        2 
  11 chr11_30855419   Sample    C    T        0      0        2 
  11 chr11_30873250     AAsi    T    C        0      0        2 
  11 chr11_30873250     AKia    T    C        0      0        2 
  11 chr11_30873250     AOna    T    C        0      0        2 
  11 chr11_30873250     ASom    T    C        0      0        2 
  11 chr11_30873250     HCab    T    C        0      0        2 
  11 chr11_30873250     HPrz    T    C        0      0        2 
  11 chr11_30873250     ZBoe    T    C        1      2        2 
  11 chr11_30873250     ZGre    T    C        0      0        2 
  11 chr11_30873250     ZHar    T    C        0      0        2 
  11 chr11_30873250   Sample    T    C        0      0        2 
  11 chr11_30884670     AAsi    G    A        0      0        2 
  11 chr11_30884670     AKia    G    A        0      0        2 
  11 chr11_30884670     AOna    G    A        1      2        2 
  11 chr11_30884670     ASom    G    A        0      0        2 
  11 chr11_30884670     HCab    G    A        0      0        2 
  11 chr11_30884670     HPrz    G    A        0      0        2 
  11 chr11_30884670     ZBoe    G    A        0      0        2 
  11 chr11_30884670     ZGre    G    A        0      0        2 
  11 chr11_30884670     ZHar    G    A        0      0        2 
  11 chr11_30884670   Sample    G    A        0      0        2 
  11 chr11_30891480     AAsi    G    T        0      0        2 
  11 chr11_30891480     AKia    G    T        0      0        2 
  11 chr11_30891480     AOna    G    T        1      2        2 
  11 chr11_30891480     ASom    G    T        0      0        2 
  11 chr11_30891480     HCab    G    T        0      0        2 
  11 chr11_30891480     HPrz    G    T        0      0        2 
  11 chr11_30891480     ZBoe    G    T        0      0        2 
  11 chr11_30891480     ZGre    G    T        0      0        2 
  11 chr11_30891480     ZHar    G    T        0      0        2 
  11 chr11_30891480   Sample    G    T        0      0        2 
  11 chr11_30900375     AAsi    G    A        0      0        2 
  11 chr11_30900375     AKia    G    A        0      0        2 
  11 chr11_30900375     AOna    G    A        0      0        2 
  11 chr11_30900375     ASom    G    A        0      0        2 
  11 chr11_30900375     HCab    G    A        0      0        2 
  11 chr11_30900375     HPrz    G    A        0      0        2 
  11 chr11_30900375     ZBoe    G    A        1      2        2 
  11 chr11_30900375     ZGre    G    A        0      0        2 
  11 chr11_30900375     ZHar    G    A        0      0        2 
  11 chr11_30900375   Sample    G    A        0      0        2 
  11 chr11_30904414     AAsi    G    A        0      0        2 
  11 chr11_30904414     AKia    G    A        0      0        2 
  11 chr11_30904414     AOna    G    A        0      0        2 
  11 chr11_30904414     ASom    G    A        0      0        2 
  11 chr11_30904414     HCab    G    A        0      0        2 
  11 chr11_30904414     HPrz    G    A        0      0        2 
  11 chr11_30904414     ZBoe    G    A        0      0        2 
  11 chr11_30904414     ZGre    G    A        0      0        2 
  11 chr11_30904414     ZHar    G    A      0.5      1        2 
  11 chr11_30904414   Sample    G    A        0      0        2 
  11 chr11_30905040     AAsi    G    T        0      0        2 
  11 chr11_30905040     AKia    G    T        0      0        2 
  11 chr11_30905040     AOna    G    T        0      0        2 
  11 chr11_30905040     ASom    G    T        0      0        2 
  11 chr11_30905040     HCab    G    T        1      2        2 
  11 chr11_30905040     HPrz    G    T        1      2        2 
  11 chr11_30905040     ZBoe    G    T        0      0        2 
  11 chr11_30905040     ZGre    G    T        0      0        2 
  11 chr11_30905040     ZHar    G    T        0      0        2 
  11 chr11_30905040   Sample    G    T        0      0        2 
  11 chr11_30911928     AAsi    C    T      0.5      1        2 
  11 chr11_30911928     AKia    C    T        0      0        2 
  11 chr11_30911928     AOna    C    T        0      0        2 
  11 chr11_30911928     ASom    C    T        0      0        2 
  11 chr11_30911928     HCab    C    T        0      0        2 
  11 chr11_30911928     HPrz    C    T        0      0        2 
  11 chr11_30911928     ZBoe    C    T        0      0        2 
  11 chr11_30911928     ZGre    C    T        0      0        2 
  11 chr11_30911928     ZHar    C    T        0      0        2 
  11 chr11_30911928   Sample    C    T        0      0        2 
  11 chr11_30918557     AAsi    C    T        0      0        2 
  11 chr11_30918557     AKia    C    T        0      0        2 
  11 chr11_30918557     AOna    C    T        0      0        2 
  11 chr11_30918557     ASom    C    T        0      0        2 
  11 chr11_30918557     HCab    C    T        0      0        2 
  11 chr11_30918557     HPrz    C    T        0      0        2 
  11 chr11_30918557     ZBoe    C    T        1      2        2 
  11 chr11_30918557     ZGre    C    T        0      0        2 
  11 chr11_30918557     ZHar    C    T        0      0        2 
  11 chr11_30918557   Sample    C    T        0      0        2 
  11 chr11_30923609     AAsi    C    T        0      0        2 
  11 chr11_30923609     AKia    C    T        0      0        2 
  11 chr11_30923609     AOna    C    T        0      0        2 
  11 chr11_30923609     ASom    C    T        0      0        2 
  11 chr11_30923609     HCab    C    T        0      0        2 
  11 chr11_30923609     HPrz    C    T        0      0        2 
  11 chr11_30923609     ZBoe    C    T        0      0        2 
  11 chr11_30923609     ZGre    C    T        1      2        2 
  11 chr11_30923609     ZHar    C    T        0      0        2 
  11 chr11_30923609   Sample    C    T        0      0        2 
  11 chr11_30928466     AAsi    A    G        0      0        2 
  11 chr11_30928466     AKia    A    G        0      0        2 
  11 chr11_30928466     AOna    A    G        0      0        2 
  11 chr11_30928466     ASom    A    G        0      0        2 
  11 chr11_30928466     HCab    A    G        0      0        2 
  11 chr11_30928466     HPrz    A    G        0      0        2 
  11 chr11_30928466     ZBoe    A    G      0.5      1        2 
  11 chr11_30928466     ZGre    A    G        0      0        2 
  11 chr11_30928466     ZHar    A    G        0      0        2 
  11 chr11_30928466   Sample    A    G        0      0        2 
  11 chr11_30932279     AAsi    A    G        0      0        2 
  11 chr11_30932279     AKia    A    G        0      0        2 
  11 chr11_30932279     AOna    A    G        0      0        2 
  11 chr11_30932279     ASom    A    G        0      0        2 
  11 chr11_30932279     HCab    A    G        0      0        2 
  11 chr11_30932279     HPrz    A    G      0.5      1        2 
  11 chr11_30932279     ZBoe    A    G        0      0        2 
  11 chr11_30932279     ZGre    A    G        0      0        2 
  11 chr11_30932279     ZHar    A    G        0      0        2 
  11 chr11_30932279   Sample    A    G        0      0        2 
  11 chr11_30937969     AAsi    A    G        0      0        2 
  11 chr11_30937969     AKia    A    G        0      0        2 
  11 chr11_30937969     AOna    A    G        0      0        2 
  11 chr11_30937969     ASom    A    G        0      0        2 
  11 chr11_30937969     HCab    A    G        0      0        2 
  11 chr11_30937969     HPrz    A    G        0      0        2 
  11 chr11_30937969     ZBoe    A    G        0      0        2 
  11 chr11_30937969     ZGre    A    G        1      2        2 
  11 chr11_30937969     ZHar    A    G        0      0        2 
  11 chr11_30937969   Sample    A    G        0      0        2 
  11 chr11_30942672     AAsi    C    T        0      0        2 
  11 chr11_30942672     AKia    C    T        0      0        2 
  11 chr11_30942672     AOna    C    T        0      0        2 
  11 chr11_30942672     ASom    C    T        0      0        2 
  11 chr11_30942672     HCab    C    T        0      0        2 
  11 chr11_30942672     HPrz    C    T        0      0        2 
  11 chr11_30942672     ZBoe    C    T        0      0        2 
  11 chr11_30942672     ZGre    C    T      0.5      1        2 
  11 chr11_30942672     ZHar    C    T        0      0        2 
  11 chr11_30942672   Sample    C    T        0      0        2 
  11 chr11_30943257     AAsi    T    C        0      0        2 
  11 chr11_30943257     AKia    T    C        0      0        2 
  11 chr11_30943257     AOna    T    C        0      0        2 
  11 chr11_30943257     ASom    T    C        0      0        2 
  11 chr11_30943257     HCab    T    C        0      0        2 
  11 chr11_30943257     HPrz    T    C        0      0        2 
  11 chr11_30943257     ZBoe    T    C        0      0        2 
  11 chr11_30943257     ZGre    T    C        0      0        2 
  11 chr11_30943257     ZHar    T    C        1      2        2 
  11 chr11_30943257   Sample    T    C        0      0        2 
  11 chr11_30955848     AAsi    A    C        0      0        2 
  11 chr11_30955848     AKia    A    C        0      0        2 
  11 chr11_30955848     AOna    A    C        0      0        2 
  11 chr11_30955848     ASom    A    C        0      0        2 
  11 chr11_30955848     HCab    A    C        0      0        2 
  11 chr11_30955848     HPrz    A    C        0      0        2 
  11 chr11_30955848     ZBoe    A    C        0      0        2 
  11 chr11_30955848     ZGre    A    C        1      2        2 
  11 chr11_30955848     ZHar    A    C        0      0        2 
  11 chr11_30955848   Sample    A    C        0      0        2 
  11 chr11_30957444     AAsi    C    T        0      0        2 
  11 chr11_30957444     AKia    C    T        0      0        2 
  11 chr11_30957444     AOna    C    T        0      0        2 
  11 chr11_30957444     ASom    C    T        0      0        2 
  11 chr11_30957444     HCab    C    T        1      2        2 
  11 chr11_30957444     HPrz    C    T        1      2        2 
  11 chr11_30957444     ZBoe    C    T        0      0        2 
  11 chr11_30957444     ZGre    C    T        0      0        2 
  11 chr11_30957444     ZHar    C    T        0      0        2 
  11 chr11_30957444   Sample    C    T        0      0        2 
  11 chr11_30958499     AAsi    G    C        0      0        2 
  11 chr11_30958499     AKia    G    C        0      0        2 
  11 chr11_30958499     AOna    G    C        0      0        2 
  11 chr11_30958499     ASom    G    C        0      0        2 
  11 chr11_30958499     HCab    G    C        0      0        2 
  11 chr11_30958499     HPrz    G    C        0      0        2 
  11 chr11_30958499     ZBoe    G    C        0      0        2 
  11 chr11_30958499     ZGre    G    C        1      2        2 
  11 chr11_30958499     ZHar    G    C        0      0        2 
  11 chr11_30958499   Sample    G    C        0      0        2 
  11 chr11_30959557     AAsi    A    G        0      0        2 
  11 chr11_30959557     AKia    A    G        1      2        2 
  11 chr11_30959557     AOna    A    G        0      0        2 
  11 chr11_30959557     ASom    A    G        0      0        2 
  11 chr11_30959557     HCab    A    G        0      0        2 
  11 chr11_30959557     HPrz    A    G        0      0        2 
  11 chr11_30959557     ZBoe    A    G        0      0        2 
  11 chr11_30959557     ZGre    A    G        0      0        2 
  11 chr11_30959557     ZHar    A    G        0      0        2 
  11 chr11_30959557   Sample    A    G        0      0        2 
  11 chr11_30964712     AAsi    C    T        0      0        2 
  11 chr11_30964712     AKia    C    T        0      0        2 
  11 chr11_30964712     AOna    C    T        0      0        2 
  11 chr11_30964712     ASom    C    T        0      0        2 
  11 chr11_30964712     HCab    C    T        0      0        2 
  11 chr11_30964712     HPrz    C    T        0      0        2 
  11 chr11_30964712     ZBoe    C    T      0.5      1        2 
  11 chr11_30964712     ZGre    C    T        0      0        2 
  11 chr11_30964712     ZHar    C    T        0      0        2 
  11 chr11_30964712   Sample    C    T        0      0        2 
  11 chr11_30967699     AAsi    C    A        0      0        2 
  11 chr11_30967699     AKia    C    A        0      0        2 
  11 chr11_30967699     AOna    C    A        0      0        2 
  11 chr11_30967699     ASom    C    A        0      0        2 
  11 chr11_30967699     HCab    C    A        1      2        2 
  11 chr11_30967699     HPrz    C    A        1      2        2 
  11 chr11_30967699     ZBoe    C    A        0      0        2 
  11 chr11_30967699     ZGre    C    A        0      0        2 
  11 chr11_30967699     ZHar    C    A        0      0        2 
  11 chr11_30967699   Sample    C    A        0      0        2 
  11 chr11_30973884     AAsi    T    C        0      0        2 
  11 chr11_30973884     AKia    T    C        1      2        2 
  11 chr11_30973884     AOna    T    C        0      0        2 
  11 chr11_30973884     ASom    T    C        0      0        2 
  11 chr11_30973884     HCab    T    C        0      0        2 
  11 chr11_30973884     HPrz    T    C        0      0        2 
  11 chr11_30973884     ZBoe    T    C        0      0        2 
  11 chr11_30973884     ZGre    T    C        0      0        2 
  11 chr11_30973884     ZHar    T    C        0      0        2 
  11 chr11_30973884   Sample    T    C        0      0        2 
  11 chr11_30980531     AAsi    C    T        1      2        2 
  11 chr11_30980531     AKia    C    T        0      0        2 
  11 chr11_30980531     AOna    C    T        0      0        2 
  11 chr11_30980531     ASom    C    T        1      2        2 
  11 chr11_30980531     HCab    C    T        0      0        2 
  11 chr11_30980531     HPrz    C    T        0      0        2 
  11 chr11_30980531     ZBoe    C    T        0      0        2 
  11 chr11_30980531     ZGre    C    T        0      0        2 
  11 chr11_30980531     ZHar    C    T        0      0        2 
  11 chr11_30980531   Sample    C    T        1      2        2 
  11 chr11_30981940     AAsi    C    A        0      0        2 
  11 chr11_30981940     AKia    C    A        0      0        2 
  11 chr11_30981940     AOna    C    A        0      0        2 
  11 chr11_30981940     ASom    C    A        0      0        2 
  11 chr11_30981940     HCab    C    A        1      2        2 
  11 chr11_30981940     HPrz    C    A        1      2        2 
  11 chr11_30981940     ZBoe    C    A        0      0        2 
  11 chr11_30981940     ZGre    C    A        0      0        2 
  11 chr11_30981940     ZHar    C    A        0      0        2 
  11 chr11_30981940   Sample    C    A        0      0        2 
  11 chr11_30994768     AAsi    T    G        0      0        2 
  11 chr11_30994768     AKia    T    G      0.5      1        2 
  11 chr11_30994768     AOna    T    G        0      0        2 
  11 chr11_30994768     ASom    T    G        0      0        2 
  11 chr11_30994768     HCab    T    G        1      2        2 
  11 chr11_30994768     HPrz    T    G        1      2        2 
  11 chr11_30994768     ZBoe    T    G        0      0        2 
  11 chr11_30994768     ZGre    T    G        0      0        2 
  11 chr11_30994768     ZHar    T    G        0      0        2 
  11 chr11_30994768   Sample    T    G        0      0        2 
  11 chr11_30996641     AAsi    C    A        0      0        2 
  11 chr11_30996641     AKia    C    A      0.5      1        2 
  11 chr11_30996641     AOna    C    A        0      0        2 
  11 chr11_30996641     ASom    C    A        0      0        2 
  11 chr11_30996641     HCab    C    A        0      0        2 
  11 chr11_30996641     HPrz    C    A        0      0        2 
  11 chr11_30996641     ZBoe    C    A        0      0        2 
  11 chr11_30996641     ZGre    C    A        0      0        2 
  11 chr11_30996641     ZHar    C    A        0      0        2 
  11 chr11_30996641   Sample    C    A        0      0        2 
  11 chr11_30999131     AAsi    T    C        0      0        2 
  11 chr11_30999131     AKia    T    C        0      0        2 
  11 chr11_30999131     AOna    T    C        1      2        2 
  11 chr11_30999131     ASom    T    C        0      0        2 
  11 chr11_30999131     HCab    T    C        0      0        2 
  11 chr11_30999131     HPrz    T    C        0      0        2 
  11 chr11_30999131     ZBoe    T    C        0      0        2 
  11 chr11_30999131     ZGre    T    C        0      0        2 
  11 chr11_30999131     ZHar    T    C        0      0        2 
  11 chr11_30999131   Sample    T    C        0      0        2 
  11 chr11_31005186     AAsi    T    C        0      0        2 
  11 chr11_31005186     AKia    T    C        0      0        2 
  11 chr11_31005186     AOna    T    C        0      0        2 
  11 chr11_31005186     ASom    T    C        0      0        2 
  11 chr11_31005186     HCab    T    C        0      0        2 
  11 chr11_31005186     HPrz    T    C        0      0        2 
  11 chr11_31005186     ZBoe    T    C        0      0        2 
  11 chr11_31005186     ZGre    T    C      0.5      1        2 
  11 chr11_31005186     ZHar    T    C        0      0        2 
  11 chr11_31005186   Sample    T    C        0      0        2 
  11 chr11_31006319     AAsi    A    T        0      0        2 
  11 chr11_31006319     AKia    A    T      0.5      1        2 
  11 chr11_31006319     AOna    A    T        0      0        2 
  11 chr11_31006319     ASom    A    T        0      0        2 
  11 chr11_31006319     HCab    A    T        0      0        2 
  11 chr11_31006319     HPrz    A    T        0      0        2 
  11 chr11_31006319     ZBoe    A    T        0      0        2 
  11 chr11_31006319     ZGre    A    T        0      0        2 
  11 chr11_31006319     ZHar    A    T        0      0        2 
  11 chr11_31006319   Sample    A    T        0      0        2 
  11 chr11_31008041     AAsi    A    G      0.5      1        2 
  11 chr11_31008041     AKia    A    G        0      0        2 
  11 chr11_31008041     AOna    A    G        0      0        2 
  11 chr11_31008041     ASom    A    G        1      2        2 
  11 chr11_31008041     HCab    A    G        0      0        2 
  11 chr11_31008041     HPrz    A    G        0      0        2 
  11 chr11_31008041     ZBoe    A    G        0      0        2 
  11 chr11_31008041     ZGre    A    G        0      0        2 
  11 chr11_31008041     ZHar    A    G        0      0        2 
  11 chr11_31008041   Sample    A    G        1      2        2 
  11 chr11_31009060     AAsi    C    G        0      0        2 
  11 chr11_31009060     AKia    C    G        0      0        2 
  11 chr11_31009060     AOna    C    G        0      0        2 
  11 chr11_31009060     ASom    C    G        0      0        2 
  11 chr11_31009060     HCab    C    G        1      2        2 
  11 chr11_31009060     HPrz    C    G        1      2        2 
  11 chr11_31009060     ZBoe    C    G        0      0        2 
  11 chr11_31009060     ZGre    C    G        0      0        2 
  11 chr11_31009060     ZHar    C    G        0      0        2 
  11 chr11_31009060   Sample    C    G        0      0        2 
  11 chr11_31015110     AAsi    A    T        0      0        2 
  11 chr11_31015110     AKia    A    T        0      0        2 
  11 chr11_31015110     AOna    A    T        0      0        2 
  11 chr11_31015110     ASom    A    T        0      0        2 
  11 chr11_31015110     HCab    A    T        0      0        2 
  11 chr11_31015110     HPrz    A    T        0      0        2 
  11 chr11_31015110     ZBoe    A    T        1      2        2 
  11 chr11_31015110     ZGre    A    T        1      2        2 
  11 chr11_31015110     ZHar    A    T        1      2        2 
  11 chr11_31015110   Sample    A    T        0      0        2 
  11 chr11_31021327     AAsi    G    A        0      0        2 
  11 chr11_31021327     AKia    G    A        0      0        2 
  11 chr11_31021327     AOna    G    A        0      0        2 
  11 chr11_31021327     ASom    G    A        0      0        2 
  11 chr11_31021327     HCab    G    A        1      2        2 
  11 chr11_31021327     HPrz    G    A        1      2        2 
  11 chr11_31021327     ZBoe    G    A        0      0        2 
  11 chr11_31021327     ZGre    G    A        0      0        2 
  11 chr11_31021327     ZHar    G    A        0      0        2 
  11 chr11_31021327   Sample    G    A        0      0        2 
  11 chr11_31029455     AAsi    C    T        0      0        2 
  11 chr11_31029455     AKia    C    T        0      0        2 
  11 chr11_31029455     AOna    C    T        0      0        2 
  11 chr11_31029455     ASom    C    T        0      0        2 
  11 chr11_31029455     HCab    C    T        1      2        2 
  11 chr11_31029455     HPrz    C    T        1      2        2 
  11 chr11_31029455     ZBoe    C    T        0      0        2 
  11 chr11_31029455     ZGre    C    T        0      0        2 
  11 chr11_31029455     ZHar    C    T        0      0        2 
  11 chr11_31029455   Sample    C    T        0      0        2 
  11 chr11_31032713     AAsi    C    G        0      0        2 
  11 chr11_31032713     AKia    C    G        0      0        2 
  11 chr11_31032713     AOna    C    G        0      0        2 
  11 chr11_31032713     ASom    C    G        0      0        2 
  11 chr11_31032713     HCab    C    G        0      0        2 
  11 chr11_31032713     HPrz    C    G        0      0        2 
  11 chr11_31032713     ZBoe    C    G        1      2        2 
  11 chr11_31032713     ZGre    C    G        0      0        2 
  11 chr11_31032713     ZHar    C    G        0      0        2 
  11 chr11_31032713   Sample    C    G        0      0        2 
  11 chr11_31036299     AAsi    A    G      0.5      1        2 
  11 chr11_31036299     AKia    A    G        0      0        2 
  11 chr11_31036299     AOna    A    G        0      0        2 
  11 chr11_31036299     ASom    A    G        0      0        2 
  11 chr11_31036299     HCab    A    G        0      0        2 
  11 chr11_31036299     HPrz    A    G        0      0        2 
  11 chr11_31036299     ZBoe    A    G        0      0        2 
  11 chr11_31036299     ZGre    A    G        0      0        2 
  11 chr11_31036299     ZHar    A    G        0      0        2 
  11 chr11_31036299   Sample    A    G        0      0        2 
  11 chr11_31038735     AAsi    A    T        0      0        2 
  11 chr11_31038735     AKia    A    T        0      0        2 
  11 chr11_31038735     AOna    A    T        0      0        2 
  11 chr11_31038735     ASom    A    T        0      0        2 
  11 chr11_31038735     HCab    A    T        1      2        2 
  11 chr11_31038735     HPrz    A    T        1      2        2 
  11 chr11_31038735     ZBoe    A    T        0      0        2 
  11 chr11_31038735     ZGre    A    T        0      0        2 
  11 chr11_31038735     ZHar    A    T        0      0        2 
  11 chr11_31038735   Sample    A    T        0      0        2 
  11 chr11_31042160     AAsi    T    C        0      0        2 
  11 chr11_31042160     AKia    T    C        0      0        2 
  11 chr11_31042160     AOna    T    C        0      0        2 
  11 chr11_31042160     ASom    T    C        0      0        2 
  11 chr11_31042160     HCab    T    C        1      2        2 
  11 chr11_31042160     HPrz    T    C        1      2        2 
  11 chr11_31042160     ZBoe    T    C        0      0        2 
  11 chr11_31042160     ZGre    T    C        0      0        2 
  11 chr11_31042160     ZHar    T    C        0      0        2 
  11 chr11_31042160   Sample    T    C        0      0        2 
  11 chr11_31056881     AAsi    C    T        0      0        2 
  11 chr11_31056881     AKia    C    T        0      0        2 
  11 chr11_31056881     AOna    C    T        0      0        2 
  11 chr11_31056881     ASom    C    T        0      0        2 
  11 chr11_31056881     HCab    C    T        1      2        2 
  11 chr11_31056881     HPrz    C    T        1      2        2 
  11 chr11_31056881     ZBoe    C    T        0      0        2 
  11 chr11_31056881     ZGre    C    T        0      0        2 
  11 chr11_31056881     ZHar    C    T        0      0        2 
  11 chr11_31056881   Sample    C    T        0      0        2 
  11 chr11_31073228     AAsi    T    G        0      0        2 
  11 chr11_31073228     AKia    T    G        0      0        2 
  11 chr11_31073228     AOna    T    G        0      0        2 
  11 chr11_31073228     ASom    T    G        0      0        2 
  11 chr11_31073228     HCab    T    G        0      0        2 
  11 chr11_31073228     HPrz    T    G        0      0        2 
  11 chr11_31073228     ZBoe    T    G        0      0        2 
  11 chr11_31073228     ZGre    T    G      0.5      1        2 
  11 chr11_31073228     ZHar    T    G        0      0        2 
  11 chr11_31073228   Sample    T    G        0      0        2 
  11 chr11_31075484     AAsi    T    C        0      0        2 
  11 chr11_31075484     AKia    T    C        0      0        2 
  11 chr11_31075484     AOna    T    C        0      0        2 
  11 chr11_31075484     ASom    T    C        0      0        2 
  11 chr11_31075484     HCab    T    C        0      0        2 
  11 chr11_31075484     HPrz    T    C        0      0        2 
  11 chr11_31075484     ZBoe    T    C        0      0        2 
  11 chr11_31075484     ZGre    T    C        1      2        2 
  11 chr11_31075484     ZHar    T    C        0      0        2 
  11 chr11_31075484   Sample    T    C        0      0        2 
  11 chr11_31077039     AAsi    T    G        0      0        2 
  11 chr11_31077039     AKia    T    G        0      0        2 
  11 chr11_31077039     AOna    T    G        0      0        2 
  11 chr11_31077039     ASom    T    G        0      0        2 
  11 chr11_31077039     HCab    T    G        1      2        2 
  11 chr11_31077039     HPrz    T    G        1      2        2 
  11 chr11_31077039     ZBoe    T    G        0      0        2 
  11 chr11_31077039     ZGre    T    G        0      0        2 
  11 chr11_31077039     ZHar    T    G        0      0        2 
  11 chr11_31077039   Sample    T    G        0      0        2 
  11 chr11_31082886     AAsi    C    A        0      0        2 
  11 chr11_31082886     AKia    C    A        1      2        2 
  11 chr11_31082886     AOna    C    A        0      0        2 
  11 chr11_31082886     ASom    C    A        0      0        2 
  11 chr11_31082886     HCab    C    A        0      0        2 
  11 chr11_31082886     HPrz    C    A        0      0        2 
  11 chr11_31082886     ZBoe    C    A        0      0        2 
  11 chr11_31082886     ZGre    C    A        0      0        2 
  11 chr11_31082886     ZHar    C    A        0      0        2 
  11 chr11_31082886   Sample    C    A        0      0        2 
  11 chr11_31087022     AAsi    A    G        0      0        2 
  11 chr11_31087022     AKia    A    G        0      0        2 
  11 chr11_31087022     AOna    A    G        0      0        2 
  11 chr11_31087022     ASom    A    G        0      0        2 
  11 chr11_31087022     HCab    A    G        0      0        2 
  11 chr11_31087022     HPrz    A    G        0      0        2 
  11 chr11_31087022     ZBoe    A    G        0      0        2 
  11 chr11_31087022     ZGre    A    G        0      0        2 
  11 chr11_31087022     ZHar    A    G        1      2        2 
  11 chr11_31087022   Sample    A    G        0      0        2 
  11 chr11_31093117     AAsi    A    G        0      0        2 
  11 chr11_31093117     AKia    A    G        0      0        2 
  11 chr11_31093117     AOna    A    G        0      0        2 
  11 chr11_31093117     ASom    A    G        0      0        2 
  11 chr11_31093117     HCab    A    G        0      0        2 
  11 chr11_31093117     HPrz    A    G      0.5      1        2 
  11 chr11_31093117     ZBoe    A    G        0      0        2 
  11 chr11_31093117     ZGre    A    G        0      0        2 
  11 chr11_31093117     ZHar    A    G        0      0        2 
  11 chr11_31093117   Sample    A    G        0      0        2 
  11 chr11_31106015     AAsi    C    T        0      0        2 
  11 chr11_31106015     AKia    C    T        0      0        2 
  11 chr11_31106015     AOna    C    T        0      0        2 
  11 chr11_31106015     ASom    C    T        0      0        2 
  11 chr11_31106015     HCab    C    T        1      2        2 
  11 chr11_31106015     HPrz    C    T        1      2        2 
  11 chr11_31106015     ZBoe    C    T        0      0        2 
  11 chr11_31106015     ZGre    C    T        0      0        2 
  11 chr11_31106015     ZHar    C    T        0      0        2 
  11 chr11_31106015   Sample    C    T        0      0        2 
  11 chr11_31113513     AAsi    C    G        0      0        2 
  11 chr11_31113513     AKia    C    G        0      0        2 
  11 chr11_31113513     AOna    C    G        0      0        2 
  11 chr11_31113513     ASom    C    G        0      0        2 
  11 chr11_31113513     HCab    C    G        0      0        2 
  11 chr11_31113513     HPrz    C    G        0      0        2 
  11 chr11_31113513     ZBoe    C    G      0.5      1        2 
  11 chr11_31113513     ZGre    C    G        0      0        2 
  11 chr11_31113513     ZHar    C    G        0      0        2 
  11 chr11_31113513   Sample    C    G        0      0        2 
  11 chr11_31115434     AAsi    A    G        0      0        2 
  11 chr11_31115434     AKia    A    G        0      0        2 
  11 chr11_31115434     AOna    A    G        0      0        2 
  11 chr11_31115434     ASom    A    G        0      0        2 
  11 chr11_31115434     HCab    A    G        1      2        2 
  11 chr11_31115434     HPrz    A    G        1      2        2 
  11 chr11_31115434     ZBoe    A    G        0      0        2 
  11 chr11_31115434     ZGre    A    G        0      0        2 
  11 chr11_31115434     ZHar    A    G        0      0        2 
  11 chr11_31115434   Sample    A    G        0      0        2 
  11 chr11_31119067     AAsi    C    G        0      0        2 
  11 chr11_31119067     AKia    C    G        0      0        2 
  11 chr11_31119067     AOna    C    G        0      0        2 
  11 chr11_31119067     ASom    C    G        0      0        2 
  11 chr11_31119067     HCab    C    G        0      0        2 
  11 chr11_31119067     HPrz    C    G      0.5      1        2 
  11 chr11_31119067     ZBoe    C    G        0      0        2 
  11 chr11_31119067     ZGre    C    G        0      0        2 
  11 chr11_31119067     ZHar    C    G        0      0        2 
  11 chr11_31119067   Sample    C    G        0      0        2 
  11 chr11_31119403     AAsi    G    A        0      0        2 
  11 chr11_31119403     AKia    G    A        0      0        2 
  11 chr11_31119403     AOna    G    A        0      0        2 
  11 chr11_31119403     ASom    G    A        0      0        2 
  11 chr11_31119403     HCab    G    A        1      2        2 
  11 chr11_31119403     HPrz    G    A        1      2        2 
  11 chr11_31119403     ZBoe    G    A        0      0        2 
  11 chr11_31119403     ZGre    G    A        0      0        2 
  11 chr11_31119403     ZHar    G    A        0      0        2 
  11 chr11_31119403   Sample    G    A        0      0        2 
  11 chr11_31120207     AAsi    T    C        0      0        2 
  11 chr11_31120207     AKia    T    C        0      0        2 
  11 chr11_31120207     AOna    T    C        0      0        2 
  11 chr11_31120207     ASom    T    C        0      0        2 
  11 chr11_31120207     HCab    T    C        0      0        2 
  11 chr11_31120207     HPrz    T    C        0      0        2 
  11 chr11_31120207     ZBoe    T    C      0.5      1        2 
  11 chr11_31120207     ZGre    T    C        0      0        2 
  11 chr11_31120207     ZHar    T    C        0      0        2 
  11 chr11_31120207   Sample    T    C        0      0        2 
  11 chr11_31121164     AAsi    T    C        0      0        2 
  11 chr11_31121164     AKia    T    C        0      0        2 
  11 chr11_31121164     AOna    T    C        0      0        2 
  11 chr11_31121164     ASom    T    C        0      0        2 
  11 chr11_31121164     HCab    T    C        1      2        2 
  11 chr11_31121164     HPrz    T    C        1      2        2 
  11 chr11_31121164     ZBoe    T    C        0      0        2 
  11 chr11_31121164     ZGre    T    C        0      0        2 
  11 chr11_31121164     ZHar    T    C        0      0        2 
  11 chr11_31121164   Sample    T    C        0      0        2 
  11 chr11_31126122     AAsi    A    G        0      0        2 
  11 chr11_31126122     AKia    A    G        0      0        2 
  11 chr11_31126122     AOna    A    G        0      0        2 
  11 chr11_31126122     ASom    A    G        0      0        2 
  11 chr11_31126122     HCab    A    G        0      0        2 
  11 chr11_31126122     HPrz    A    G        0      0        2 
  11 chr11_31126122     ZBoe    A    G        0      0        2 
  11 chr11_31126122     ZGre    A    G        1      2        2 
  11 chr11_31126122     ZHar    A    G        0      0        2 
  11 chr11_31126122   Sample    A    G        0      0        2 
  11 chr11_31130878     AAsi    T    A        0      0        2 
  11 chr11_31130878     AKia    T    A        0      0        2 
  11 chr11_31130878     AOna    T    A        0      0        2 
  11 chr11_31130878     ASom    T    A        0      0        2 
  11 chr11_31130878     HCab    T    A        1      2        2 
  11 chr11_31130878     HPrz    T    A        1      2        2 
  11 chr11_31130878     ZBoe    T    A        0      0        2 
  11 chr11_31130878     ZGre    T    A        0      0        2 
  11 chr11_31130878     ZHar    T    A        0      0        2 
  11 chr11_31130878   Sample    T    A        0      0        2 
  11 chr11_31134443     AAsi    A    T      0.5      1        2 
  11 chr11_31134443     AKia    A    T        0      0        2 
  11 chr11_31134443     AOna    A    T        0      0        2 
  11 chr11_31134443     ASom    A    T        1      2        2 
  11 chr11_31134443     HCab    A    T        0      0        2 
  11 chr11_31134443     HPrz    A    T        0      0        2 
  11 chr11_31134443     ZBoe    A    T        0      0        2 
  11 chr11_31134443     ZGre    A    T        0      0        2 
  11 chr11_31134443     ZHar    A    T        0      0        2 
  11 chr11_31134443   Sample    A    T        1      2        2 
  11 chr11_31148451     AAsi    T    C        1      2        2 
  11 chr11_31148451     AKia    T    C        0      0        2 
  11 chr11_31148451     AOna    T    C        0      0        2 
  11 chr11_31148451     ASom    T    C        1      2        2 
  11 chr11_31148451     HCab    T    C        0      0        2 
  11 chr11_31148451     HPrz    T    C        0      0        2 
  11 chr11_31148451     ZBoe    T    C        0      0        2 
  11 chr11_31148451     ZGre    T    C        0      0        2 
  11 chr11_31148451     ZHar    T    C        0      0        2 
  11 chr11_31148451   Sample    T    C        1      2        2 
  11 chr11_31158638     AAsi    A    G        0      0        2 
  11 chr11_31158638     AKia    A    G        0      0        2 
  11 chr11_31158638     AOna    A    G        0      0        2 
  11 chr11_31158638     ASom    A    G        0      0        2 
  11 chr11_31158638     HCab    A    G        1      2        2 
  11 chr11_31158638     HPrz    A    G        1      2        2 
  11 chr11_31158638     ZBoe    A    G        0      0        2 
  11 chr11_31158638     ZGre    A    G        0      0        2 
  11 chr11_31158638     ZHar    A    G        0      0        2 
  11 chr11_31158638   Sample    A    G        0      0        2 
  11 chr11_31161365     AAsi    G    C        0      0        2 
  11 chr11_31161365     AKia    G    C        0      0        2 
  11 chr11_31161365     AOna    G    C        0      0        2 
  11 chr11_31161365     ASom    G    C        0      0        2 
  11 chr11_31161365     HCab    G    C        0      0        2 
  11 chr11_31161365     HPrz    G    C      0.5      1        2 
  11 chr11_31161365     ZBoe    G    C        0      0        2 
  11 chr11_31161365     ZGre    G    C        0      0        2 
  11 chr11_31161365     ZHar    G    C        0      0        2 
  11 chr11_31161365   Sample    G    C        0      0        2 
  11 chr11_31164597     AAsi    G    A        0      0        2 
  11 chr11_31164597     AKia    G    A        0      0        2 
  11 chr11_31164597     AOna    G    A        0      0        2 
  11 chr11_31164597     ASom    G    A        0      0        2 
  11 chr11_31164597     HCab    G    A        1      2        2 
  11 chr11_31164597     HPrz    G    A        1      2        2 
  11 chr11_31164597     ZBoe    G    A        0      0        2 
  11 chr11_31164597     ZGre    G    A        0      0        2 
  11 chr11_31164597     ZHar    G    A        0      0        2 
  11 chr11_31164597   Sample    G    A        0      0        2 
  11 chr11_31170782     AAsi    A    G      0.5      1        2 
  11 chr11_31170782     AKia    A    G        0      0        2 
  11 chr11_31170782     AOna    A    G        0      0        2 
  11 chr11_31170782     ASom    A    G        0      0        2 
  11 chr11_31170782     HCab    A    G        0      0        2 
  11 chr11_31170782     HPrz    A    G        0      0        2 
  11 chr11_31170782     ZBoe    A    G        0      0        2 
  11 chr11_31170782     ZGre    A    G        0      0        2 
  11 chr11_31170782     ZHar    A    G        0      0        2 
  11 chr11_31170782   Sample    A    G        0      0        2 
  11 chr11_31172550     AAsi    T    C        0      0        2 
  11 chr11_31172550     AKia    T    C        0      0        2 
  11 chr11_31172550     AOna    T    C        0      0        2 
  11 chr11_31172550     ASom    T    C        0      0        2 
  11 chr11_31172550     HCab    T    C        0      0        2 
  11 chr11_31172550     HPrz    T    C        0      0        2 
  11 chr11_31172550     ZBoe    T    C        0      0        2 
  11 chr11_31172550     ZGre    T    C        0      0        2 
  11 chr11_31172550     ZHar    T    C      0.5      1        2 
  11 chr11_31172550   Sample    T    C        0      0        2 
  11 chr11_31175793     AAsi    C    G        0      0        2 
  11 chr11_31175793     AKia    C    G        0      0        2 
  11 chr11_31175793     AOna    C    G        0      0        2 
  11 chr11_31175793     ASom    C    G        0      0        2 
  11 chr11_31175793     HCab    C    G        1      2        2 
  11 chr11_31175793     HPrz    C    G        1      2        2 
  11 chr11_31175793     ZBoe    C    G        0      0        2 
  11 chr11_31175793     ZGre    C    G        0      0        2 
  11 chr11_31175793     ZHar    C    G        0      0        2 
  11 chr11_31175793   Sample    C    G        0      0        2 
  11 chr11_31176990     AAsi    T    C        0      0        2 
  11 chr11_31176990     AKia    T    C      0.5      1        2 
  11 chr11_31176990     AOna    T    C        0      0        2 
  11 chr11_31176990     ASom    T    C        0      0        2 
  11 chr11_31176990     HCab    T    C        0      0        2 
  11 chr11_31176990     HPrz    T    C        0      0        2 
  11 chr11_31176990     ZBoe    T    C        0      0        2 
  11 chr11_31176990     ZGre    T    C        0      0        2 
  11 chr11_31176990     ZHar    T    C        0      0        2 
  11 chr11_31176990   Sample    T    C        0      0        2 
  11 chr11_31182902     AAsi    G    A        1      2        2 
  11 chr11_31182902     AKia    G    A        0      0        2 
  11 chr11_31182902     AOna    G    A        0      0        2 
  11 chr11_31182902     ASom    G    A        1      2        2 
  11 chr11_31182902     HCab    G    A        0      0        2 
  11 chr11_31182902     HPrz    G    A        0      0        2 
  11 chr11_31182902     ZBoe    G    A      0.5      1        2 
  11 chr11_31182902     ZGre    G    A        0      0        2 
  11 chr11_31182902     ZHar    G    A        1      2        2 
  11 chr11_31182902   Sample    G    A        1      2        2 
  11 chr11_31183030     AAsi    C    G        0      0        2 
  11 chr11_31183030     AKia    C    G        0      0        2 
  11 chr11_31183030     AOna    C    G        0      0        2 
  11 chr11_31183030     ASom    C    G        0      0        2 
  11 chr11_31183030     HCab    C    G        0      0        2 
  11 chr11_31183030     HPrz    C    G      0.5      1        2 
  11 chr11_31183030     ZBoe    C    G        0      0        2 
  11 chr11_31183030     ZGre    C    G        0      0        2 
  11 chr11_31183030     ZHar    C    G        0      0        2 
  11 chr11_31183030   Sample    C    G        0      0        2 
  11 chr11_31184674     AAsi    C    T        0      0        2 
  11 chr11_31184674     AKia    C    T        0      0        2 
  11 chr11_31184674     AOna    C    T        0      0        2 
  11 chr11_31184674     ASom    C    T        0      0        2 
  11 chr11_31184674     HCab    C    T        0      0        2 
  11 chr11_31184674     HPrz    C    T      0.5      1        2 
  11 chr11_31184674     ZBoe    C    T        0      0        2 
  11 chr11_31184674     ZGre    C    T        0      0        2 
  11 chr11_31184674     ZHar    C    T        0      0        2 
  11 chr11_31184674   Sample    C    T        0      0        2 
  11 chr11_31189565     AAsi    T    C        0      0        2 
  11 chr11_31189565     AKia    T    C        1      2        2 
  11 chr11_31189565     AOna    T    C        0      0        2 
  11 chr11_31189565     ASom    T    C        0      0        2 
  11 chr11_31189565     HCab    T    C        0      0        2 
  11 chr11_31189565     HPrz    T    C        0      0        2 
  11 chr11_31189565     ZBoe    T    C        0      0        2 
  11 chr11_31189565     ZGre    T    C        0      0        2 
  11 chr11_31189565     ZHar    T    C        0      0        2 
  11 chr11_31189565   Sample    T    C        0      0        2 
  11 chr11_31196984     AAsi    C    A        0      0        2 
  11 chr11_31196984     AKia    C    A      0.5      1        2 
  11 chr11_31196984     AOna    C    A        0      0        2 
  11 chr11_31196984     ASom    C    A        0      0        2 
  11 chr11_31196984     HCab    C    A        0      0        2 
  11 chr11_31196984     HPrz    C    A        0      0        2 
  11 chr11_31196984     ZBoe    C    A        0      0        2 
  11 chr11_31196984     ZGre    C    A        0      0        2 
  11 chr11_31196984     ZHar    C    A        0      0        2 
  11 chr11_31196984   Sample    C    A        0      0        2 
  11 chr11_31201093     AAsi    A    G        0      0        2 
  11 chr11_31201093     AKia    A    G        0      0        2 
  11 chr11_31201093     AOna    A    G        0      0        2 
  11 chr11_31201093     ASom    A    G        0      0        2 
  11 chr11_31201093     HCab    A    G        1      2        2 
  11 chr11_31201093     HPrz    A    G        1      2        2 
  11 chr11_31201093     ZBoe    A    G        0      0        2 
  11 chr11_31201093     ZGre    A    G        0      0        2 
  11 chr11_31201093     ZHar    A    G        0      0        2 
  11 chr11_31201093   Sample    A    G        0      0        2 
  11 chr11_31202674     AAsi    A    G        0      0        2 
  11 chr11_31202674     AKia    A    G      0.5      1        2 
  11 chr11_31202674     AOna    A    G        0      0        2 
  11 chr11_31202674     ASom    A    G        0      0        2 
  11 chr11_31202674     HCab    A    G        0      0        2 
  11 chr11_31202674     HPrz    A    G        0      0        2 
  11 chr11_31202674     ZBoe    A    G        0      0        2 
  11 chr11_31202674     ZGre    A    G        0      0        2 
  11 chr11_31202674     ZHar    A    G        0      0        2 
  11 chr11_31202674   Sample    A    G        0      0        2 
  11 chr11_31206973     AAsi    A    G        0      0        2 
  11 chr11_31206973     AKia    A    G        1      2        2 
  11 chr11_31206973     AOna    A    G        0      0        2 
  11 chr11_31206973     ASom    A    G        0      0        2 
  11 chr11_31206973     HCab    A    G        0      0        2 
  11 chr11_31206973     HPrz    A    G        0      0        2 
  11 chr11_31206973     ZBoe    A    G        0      0        2 
  11 chr11_31206973     ZGre    A    G        0      0        2 
  11 chr11_31206973     ZHar    A    G        0      0        2 
  11 chr11_31206973   Sample    A    G        0      0        2 
  11 chr11_31207645     AAsi    G    C        0      0        2 
  11 chr11_31207645     AKia    G    C        0      0        2 
  11 chr11_31207645     AOna    G    C        0      0        2 
  11 chr11_31207645     ASom    G    C        0      0        2 
  11 chr11_31207645     HCab    G    C        1      2        2 
  11 chr11_31207645     HPrz    G    C        1      2        2 
  11 chr11_31207645     ZBoe    G    C        0      0        2 
  11 chr11_31207645     ZGre    G    C        0      0        2 
  11 chr11_31207645     ZHar    G    C        0      0        2 
  11 chr11_31207645   Sample    G    C        0      0        2 
  11 chr11_31207695     AAsi    A    G        0      0        2 
  11 chr11_31207695     AKia    A    G        0      0        2 
  11 chr11_31207695     AOna    A    G        0      0        2 
  11 chr11_31207695     ASom    A    G        1      2        2 
  11 chr11_31207695     HCab    A    G        0      0        2 
  11 chr11_31207695     HPrz    A    G        0      0        2 
  11 chr11_31207695     ZBoe    A    G        0      0        2 
  11 chr11_31207695     ZGre    A    G        0      0        2 
  11 chr11_31207695     ZHar    A    G        0      0        2 
  11 chr11_31207695   Sample    A    G        0      0        2 
  11 chr11_31209355     AAsi    C    A        1      2        2 
  11 chr11_31209355     AKia    C    A        0      0        2 
  11 chr11_31209355     AOna    C    A        0      0        2 
  11 chr11_31209355     ASom    C    A        1      2        2 
  11 chr11_31209355     HCab    C    A        0      0        2 
  11 chr11_31209355     HPrz    C    A        0      0        2 
  11 chr11_31209355     ZBoe    C    A        0      0        2 
  11 chr11_31209355     ZGre    C    A        0      0        2 
  11 chr11_31209355     ZHar    C    A        0      0        2 
  11 chr11_31209355   Sample    C    A        1      2        2 
  11 chr11_31211832     AAsi    G    A        0      0        2 
  11 chr11_31211832     AKia    G    A        0      0        2 
  11 chr11_31211832     AOna    G    A        0      0        2 
  11 chr11_31211832     ASom    G    A        0      0        2 
  11 chr11_31211832     HCab    G    A        1      2        2 
  11 chr11_31211832     HPrz    G    A        1      2        2 
  11 chr11_31211832     ZBoe    G    A        0      0        2 
  11 chr11_31211832     ZGre    G    A        0      0        2 
  11 chr11_31211832     ZHar    G    A        0      0        2 
  11 chr11_31211832   Sample    G    A        0      0        2 
  11 chr11_31215568     AAsi    A    G        0      0        2 
  11 chr11_31215568     AKia    A    G        0      0        2 
  11 chr11_31215568     AOna    A    G        0      0        2 
  11 chr11_31215568     ASom    A    G        0      0        2 
  11 chr11_31215568     HCab    A    G        0      0        2 
  11 chr11_31215568     HPrz    A    G        0      0        2 
  11 chr11_31215568     ZBoe    A    G        0      0        2 
  11 chr11_31215568     ZGre    A    G      0.5      1        2 
  11 chr11_31215568     ZHar    A    G        0      0        2 
  11 chr11_31215568   Sample    A    G        0      0        2 
  11 chr11_31217637     AAsi    C    T        0      0        2 
  11 chr11_31217637     AKia    C    T      0.5      1        2 
  11 chr11_31217637     AOna    C    T        0      0        2 
  11 chr11_31217637     ASom    C    T        0      0        2 
  11 chr11_31217637     HCab    C    T        0      0        2 
  11 chr11_31217637     HPrz    C    T        0      0        2 
  11 chr11_31217637     ZBoe    C    T        0      0        2 
  11 chr11_31217637     ZGre    C    T        0      0        2 
  11 chr11_31217637     ZHar    C    T        0      0        2 
  11 chr11_31217637   Sample    C    T        0      0        2 
  11 chr11_31218985     AAsi    T    C        0      0        2 
  11 chr11_31218985     AKia    T    C      0.5      1        2 
  11 chr11_31218985     AOna    T    C        0      0        2 
  11 chr11_31218985     ASom    T    C        0      0        2 
  11 chr11_31218985     HCab    T    C        0      0        2 
  11 chr11_31218985     HPrz    T    C        0      0        2 
  11 chr11_31218985     ZBoe    T    C        0      0        2 
  11 chr11_31218985     ZGre    T    C        0      0        2 
  11 chr11_31218985     ZHar    T    C        0      0        2 
  11 chr11_31218985   Sample    T    C        0      0        2 
  11 chr11_31224317     AAsi    T    C        0      0        2 
  11 chr11_31224317     AKia    T    C        0      0        2 
  11 chr11_31224317     AOna    T    C        0      0        2 
  11 chr11_31224317     ASom    T    C        0      0        2 
  11 chr11_31224317     HCab    T    C        0      0        2 
  11 chr11_31224317     HPrz    T    C        0      0        2 
  11 chr11_31224317     ZBoe    T    C      0.5      1        2 
  11 chr11_31224317     ZGre    T    C        0      0        2 
  11 chr11_31224317     ZHar    T    C        0      0        2 
  11 chr11_31224317   Sample    T    C        0      0        2 
  11 chr11_31230090     AAsi    T    C        0      0        2 
  11 chr11_31230090     AKia    T    C        0      0        2 
  11 chr11_31230090     AOna    T    C        0      0        2 
  11 chr11_31230090     ASom    T    C        0      0        2 
  11 chr11_31230090     HCab    T    C        0      0        2 
  11 chr11_31230090     HPrz    T    C      0.5      1        2 
  11 chr11_31230090     ZBoe    T    C        0      0        2 
  11 chr11_31230090     ZGre    T    C        0      0        2 
  11 chr11_31230090     ZHar    T    C        0      0        2 
  11 chr11_31230090   Sample    T    C        0      0        2 
  11 chr11_31230883     AAsi    A    C        0      0        2 
  11 chr11_31230883     AKia    A    C        0      0        2 
  11 chr11_31230883     AOna    A    C        0      0        2 
  11 chr11_31230883     ASom    A    C        0      0        2 
  11 chr11_31230883     HCab    A    C        0      0        2 
  11 chr11_31230883     HPrz    A    C        0      0        2 
  11 chr11_31230883     ZBoe    A    C        0      0        2 
  11 chr11_31230883     ZGre    A    C        0      0        2 
  11 chr11_31230883     ZHar    A    C        1      2        2 
  11 chr11_31230883   Sample    A    C        0      0        2 
  11 chr11_31232063     AAsi    A    G        0      0        2 
  11 chr11_31232063     AKia    A    G        0      0        2 
  11 chr11_31232063     AOna    A    G        0      0        2 
  11 chr11_31232063     ASom    A    G        0      0        2 
  11 chr11_31232063     HCab    A    G        0      0        2 
  11 chr11_31232063     HPrz    A    G        0      0        2 
  11 chr11_31232063     ZBoe    A    G      0.5      1        2 
  11 chr11_31232063     ZGre    A    G        0      0        2 
  11 chr11_31232063     ZHar    A    G        0      0        2 
  11 chr11_31232063   Sample    A    G        0      0        2 
  11 chr11_31238200     AAsi    A    G        0      0        2 
  11 chr11_31238200     AKia    A    G        0      0        2 
  11 chr11_31238200     AOna    A    G        0      0        2 
  11 chr11_31238200     ASom    A    G        0      0        2 
  11 chr11_31238200     HCab    A    G        1      2        2 
  11 chr11_31238200     HPrz    A    G        1      2        2 
  11 chr11_31238200     ZBoe    A    G        0      0        2 
  11 chr11_31238200     ZGre    A    G        0      0        2 
  11 chr11_31238200     ZHar    A    G        0      0        2 
  11 chr11_31238200   Sample    A    G        0      0        2 
  11 chr11_31242687     AAsi    A    G        0      0        2 
  11 chr11_31242687     AKia    A    G        0      0        2 
  11 chr11_31242687     AOna    A    G        0      0        2 
  11 chr11_31242687     ASom    A    G        0      0        2 
  11 chr11_31242687     HCab    A    G        1      2        2 
  11 chr11_31242687     HPrz    A    G        1      2        2 
  11 chr11_31242687     ZBoe    A    G        0      0        2 
  11 chr11_31242687     ZGre    A    G        0      0        2 
  11 chr11_31242687     ZHar    A    G        0      0        2 
  11 chr11_31242687   Sample    A    G        0      0        2 
  11 chr11_31243742     AAsi    A    G        0      0        2 
  11 chr11_31243742     AKia    A    G        0      0        2 
  11 chr11_31243742     AOna    A    G        0      0        2 
  11 chr11_31243742     ASom    A    G        0      0        2 
  11 chr11_31243742     HCab    A    G        0      0        2 
  11 chr11_31243742     HPrz    A    G        0      0        2 
  11 chr11_31243742     ZBoe    A    G        0      0        2 
  11 chr11_31243742     ZGre    A    G      0.5      1        2 
  11 chr11_31243742     ZHar    A    G        0      0        2 
  11 chr11_31243742   Sample    A    G        0      0        2 
  11 chr11_31244465     AAsi    T    C        0      0        2 
  11 chr11_31244465     AKia    T    C      0.5      1        2 
  11 chr11_31244465     AOna    T    C        0      0        2 
  11 chr11_31244465     ASom    T    C        0      0        2 
  11 chr11_31244465     HCab    T    C        0      0        2 
  11 chr11_31244465     HPrz    T    C        0      0        2 
  11 chr11_31244465     ZBoe    T    C        0      0        2 
  11 chr11_31244465     ZGre    T    C        0      0        2 
  11 chr11_31244465     ZHar    T    C        0      0        2 
  11 chr11_31244465   Sample    T    C        0      0        2 
  11 chr11_31245715     AAsi    A    C        0      0        2 
  11 chr11_31245715     AKia    A    C        0      0        2 
  11 chr11_31245715     AOna    A    C        0      0        2 
  11 chr11_31245715     ASom    A    C        0      0        2 
  11 chr11_31245715     HCab    A    C        1      2        2 
  11 chr11_31245715     HPrz    A    C        1      2        2 
  11 chr11_31245715     ZBoe    A    C        0      0        2 
  11 chr11_31245715     ZGre    A    C        0      0        2 
  11 chr11_31245715     ZHar    A    C        0      0        2 
  11 chr11_31245715   Sample    A    C        0      0        2 
  11 chr11_31257122     AAsi    G    A        1      2        2 
  11 chr11_31257122     AKia    G    A        0      0        2 
  11 chr11_31257122     AOna    G    A        0      0        2 
  11 chr11_31257122     ASom    G    A        1      2        2 
  11 chr11_31257122     HCab    G    A        0      0        2 
  11 chr11_31257122     HPrz    G    A        0      0        2 
  11 chr11_31257122     ZBoe    G    A        0      0        2 
  11 chr11_31257122     ZGre    G    A        0      0        2 
  11 chr11_31257122     ZHar    G    A        0      0        2 
  11 chr11_31257122   Sample    G    A        1      2        2 
  11 chr11_31270060     AAsi    G    A        0      0        2 
  11 chr11_31270060     AKia    G    A        0      0        2 
  11 chr11_31270060     AOna    G    A        0      0        2 
  11 chr11_31270060     ASom    G    A        0      0        2 
  11 chr11_31270060     HCab    G    A        0      0        2 
  11 chr11_31270060     HPrz    G    A        0      0        2 
  11 chr11_31270060     ZBoe    G    A        0      0        2 
  11 chr11_31270060     ZGre    G    A      0.5      1        2 
  11 chr11_31270060     ZHar    G    A        0      0        2 
  11 chr11_31270060   Sample    G    A        0      0        2 
  11 chr11_31277205     AAsi    A    C        0      0        2 
  11 chr11_31277205     AKia    A    C        0      0        2 
  11 chr11_31277205     AOna    A    C        0      0        2 
  11 chr11_31277205     ASom    A    C        0      0        2 
  11 chr11_31277205     HCab    A    C        0      0        2 
  11 chr11_31277205     HPrz    A    C        0      0        2 
  11 chr11_31277205     ZBoe    A    C        0      0        2 
  11 chr11_31277205     ZGre    A    C        0      0        2 
  11 chr11_31277205     ZHar    A    C        1      2        2 
  11 chr11_31277205   Sample    A    C        0      0        2 
  11 chr11_31281519     AAsi    C    T        0      0        2 
  11 chr11_31281519     AKia    C    T        1      2        2 
  11 chr11_31281519     AOna    C    T        1      2        2 
  11 chr11_31281519     ASom    C    T        0      0        2 
  11 chr11_31281519     HCab    C    T        0      0        2 
  11 chr11_31281519     HPrz    C    T        0      0        2 
  11 chr11_31281519     ZBoe    C    T        0      0        2 
  11 chr11_31281519     ZGre    C    T        0      0        2 
  11 chr11_31281519     ZHar    C    T        0      0        2 
  11 chr11_31281519   Sample    C    T        0      0        2 
  11 chr11_31293610     AAsi    A    G        0      0        2 
  11 chr11_31293610     AKia    A    G        0      0        2 
  11 chr11_31293610     AOna    A    G        0      0        2 
  11 chr11_31293610     ASom    A    G        0      0        2 
  11 chr11_31293610     HCab    A    G        0      0        2 
  11 chr11_31293610     HPrz    A    G        1      2        2 
  11 chr11_31293610     ZBoe    A    G        0      0        2 
  11 chr11_31293610     ZGre    A    G        0      0        2 
  11 chr11_31293610     ZHar    A    G        0      0        2 
  11 chr11_31293610   Sample    A    G        0      0        2 
  11 chr11_31308763     AAsi    C    T        0      0        2 
  11 chr11_31308763     AKia    C    T        0      0        2 
  11 chr11_31308763     AOna    C    T        0      0        2 
  11 chr11_31308763     ASom    C    T        1      2        2 
  11 chr11_31308763     HCab    C    T        0      0        2 
  11 chr11_31308763     HPrz    C    T        0      0        2 
  11 chr11_31308763     ZBoe    C    T        0      0        2 
  11 chr11_31308763     ZGre    C    T        0      0        2 
  11 chr11_31308763     ZHar    C    T        0      0        2 
  11 chr11_31308763   Sample    C    T        0      0        2 
  11 chr11_31311326     AAsi    T    C        0      0        2 
  11 chr11_31311326     AKia    T    C        1      2        2 
  11 chr11_31311326     AOna    T    C        1      2        2 
  11 chr11_31311326     ASom    T    C        0      0        2 
  11 chr11_31311326     HCab    T    C        0      0        2 
  11 chr11_31311326     HPrz    T    C        0      0        2 
  11 chr11_31311326     ZBoe    T    C        1      2        2 
  11 chr11_31311326     ZGre    T    C        1      2        2 
  11 chr11_31311326     ZHar    T    C        0      0        2 
  11 chr11_31311326   Sample    T    C        0      0        2 
  11 chr11_31331361     AAsi    C    T        1      2        2 
  11 chr11_31331361     AKia    C    T        0      0        2 
  11 chr11_31331361     AOna    C    T        0      0        2 
  11 chr11_31331361     ASom    C    T        1      2        2 
  11 chr11_31331361     HCab    C    T        0      0        2 
  11 chr11_31331361     HPrz    C    T        0      0        2 
  11 chr11_31331361     ZBoe    C    T        0      0        2 
  11 chr11_31331361     ZGre    C    T        0      0        2 
  11 chr11_31331361     ZHar    C    T        0      0        2 
  11 chr11_31331361   Sample    C    T        0      0        2 
  11 chr11_31340187     AAsi    C    A        0      0        2 
  11 chr11_31340187     AKia    C    A        0      0        2 
  11 chr11_31340187     AOna    C    A      0.5      1        2 
  11 chr11_31340187     ASom    C    A        0      0        2 
  11 chr11_31340187     HCab    C    A        0      0        2 
  11 chr11_31340187     HPrz    C    A        0      0        2 
  11 chr11_31340187     ZBoe    C    A        0      0        2 
  11 chr11_31340187     ZGre    C    A        0      0        2 
  11 chr11_31340187     ZHar    C    A        0      0        2 
  11 chr11_31340187   Sample    C    A        0      0        2 
  11 chr11_31355327     AAsi    G    A        0      0        2 
  11 chr11_31355327     AKia    G    A        0      0        2 
  11 chr11_31355327     AOna    G    A        0      0        2 
  11 chr11_31355327     ASom    G    A        0      0        2 
  11 chr11_31355327     HCab    G    A        1      2        2 
  11 chr11_31355327     HPrz    G    A        1      2        2 
  11 chr11_31355327     ZBoe    G    A        0      0        2 
  11 chr11_31355327     ZGre    G    A        0      0        2 
  11 chr11_31355327     ZHar    G    A        0      0        2 
  11 chr11_31355327   Sample    G    A        0      0        2 
  11 chr11_31365327     AAsi    C    A        0      0        2 
  11 chr11_31365327     AKia    C    A      0.5      1        2 
  11 chr11_31365327     AOna    C    A        0      0        2 
  11 chr11_31365327     ASom    C    A        0      0        2 
  11 chr11_31365327     HCab    C    A        0      0        2 
  11 chr11_31365327     HPrz    C    A        0      0        2 
  11 chr11_31365327     ZBoe    C    A        0      0        2 
  11 chr11_31365327     ZGre    C    A        0      0        2 
  11 chr11_31365327     ZHar    C    A        0      0        2 
  11 chr11_31365327   Sample    C    A        0      0        2 
  11 chr11_31375326     AAsi    A    T      0.5      1        2 
  11 chr11_31375326     AKia    A    T        0      0        2 
  11 chr11_31375326     AOna    A    T        0      0        2 
  11 chr11_31375326     ASom    A    T        0      0        2 
  11 chr11_31375326     HCab    A    T        0      0        2 
  11 chr11_31375326     HPrz    A    T        0      0        2 
  11 chr11_31375326     ZBoe    A    T        0      0        2 
  11 chr11_31375326     ZGre    A    T        0      0        2 
  11 chr11_31375326     ZHar    A    T        0      0        2 
  11 chr11_31375326   Sample    A    T        1      2        2 
  11 chr11_31382615     AAsi    G    T        0      0        2 
  11 chr11_31382615     AKia    G    T        0      0        2 
  11 chr11_31382615     AOna    G    T        0      0        2 
  11 chr11_31382615     ASom    G    T        0      0        2 
  11 chr11_31382615     HCab    G    T        0      0        2 
  11 chr11_31382615     HPrz    G    T        0      0        2 
  11 chr11_31382615     ZBoe    G    T        1      2        2 
  11 chr11_31382615     ZGre    G    T        0      0        2 
  11 chr11_31382615     ZHar    G    T        0      0        2 
  11 chr11_31382615   Sample    G    T        0      0        2 
  11 chr11_31389585     AAsi    T    C        0      0        2 
  11 chr11_31389585     AKia    T    C        0      0        2 
  11 chr11_31389585     AOna    T    C        0      0        2 
  11 chr11_31389585     ASom    T    C        0      0        2 
  11 chr11_31389585     HCab    T    C        0      0        2 
  11 chr11_31389585     HPrz    T    C      0.5      1        2 
  11 chr11_31389585     ZBoe    T    C        0      0        2 
  11 chr11_31389585     ZGre    T    C        0      0        2 
  11 chr11_31389585     ZHar    T    C        0      0        2 
  11 chr11_31389585   Sample    T    C        0      0        2 
  11 chr11_31390162     AAsi    T    C        0      0        2 
  11 chr11_31390162     AKia    T    C        0      0        2 
  11 chr11_31390162     AOna    T    C        0      0        2 
  11 chr11_31390162     ASom    T    C        0      0        2 
  11 chr11_31390162     HCab    T    C        0      0        2 
  11 chr11_31390162     HPrz    T    C        0      0        2 
  11 chr11_31390162     ZBoe    T    C      0.5      1        2 
  11 chr11_31390162     ZGre    T    C        0      0        2 
  11 chr11_31390162     ZHar    T    C        0      0        2 
  11 chr11_31390162   Sample    T    C        0      0        2 
  11 chr11_31392116     AAsi    C    T        0      0        2 
  11 chr11_31392116     AKia    C    T        0      0        2 
  11 chr11_31392116     AOna    C    T        0      0        2 
  11 chr11_31392116     ASom    C    T        0      0        2 
  11 chr11_31392116     HCab    C    T        0      0        2 
  11 chr11_31392116     HPrz    C    T      0.5      1        2 
  11 chr11_31392116     ZBoe    C    T        0      0        2 
  11 chr11_31392116     ZGre    C    T        0      0        2 
  11 chr11_31392116     ZHar    C    T        0      0        2 
  11 chr11_31392116   Sample    C    T        0      0        2 
  11 chr11_31399483     AAsi    C    T        0      0        2 
  11 chr11_31399483     AKia    C    T        1      2        2 
  11 chr11_31399483     AOna    C    T        0      0        2 
  11 chr11_31399483     ASom    C    T        0      0        2 
  11 chr11_31399483     HCab    C    T        0      0        2 
  11 chr11_31399483     HPrz    C    T        0      0        2 
  11 chr11_31399483     ZBoe    C    T        0      0        2 
  11 chr11_31399483     ZGre    C    T        0      0        2 
  11 chr11_31399483     ZHar    C    T        0      0        2 
  11 chr11_31399483   Sample    C    T        0      0        2 
  11 chr11_31399621     AAsi    C    A        1      2        2 
  11 chr11_31399621     AKia    C    A        0      0        2 
  11 chr11_31399621     AOna    C    A        0      0        2 
  11 chr11_31399621     ASom    C    A        1      2        2 
  11 chr11_31399621     HCab    C    A        0      0        2 
  11 chr11_31399621     HPrz    C    A        0      0        2 
  11 chr11_31399621     ZBoe    C    A        0      0        2 
  11 chr11_31399621     ZGre    C    A        0      0        2 
  11 chr11_31399621     ZHar    C    A        0      0        2 
  11 chr11_31399621   Sample    C    A        1      2        2 
  11 chr11_31405813     AAsi    A    T        0      0        2 
  11 chr11_31405813     AKia    A    T        0      0        2 
  11 chr11_31405813     AOna    A    T        1      2        2 
  11 chr11_31405813     ASom    A    T        0      0        2 
  11 chr11_31405813     HCab    A    T        0      0        2 
  11 chr11_31405813     HPrz    A    T        0      0        2 
  11 chr11_31405813     ZBoe    A    T        0      0        2 
  11 chr11_31405813     ZGre    A    T        0      0        2 
  11 chr11_31405813     ZHar    A    T        0      0        2 
  11 chr11_31405813   Sample    A    T        0      0        2 
  11 chr11_31407116     AAsi    C    T        0      0        2 
  11 chr11_31407116     AKia    C    T        0      0        2 
  11 chr11_31407116     AOna    C    T        0      0        2 
  11 chr11_31407116     ASom    C    T        0      0        2 
  11 chr11_31407116     HCab    C    T        0      0        2 
  11 chr11_31407116     HPrz    C    T        0      0        2 
  11 chr11_31407116     ZBoe    C    T        0      0        2 
  11 chr11_31407116     ZGre    C    T        1      2        2 
  11 chr11_31407116     ZHar    C    T        0      0        2 
  11 chr11_31407116   Sample    C    T        0      0        2 
  11 chr11_31408730     AAsi    A    G        0      0        2 
  11 chr11_31408730     AKia    A    G        0      0        2 
  11 chr11_31408730     AOna    A    G        0      0        2 
  11 chr11_31408730     ASom    A    G        0      0        2 
  11 chr11_31408730     HCab    A    G        0      0        2 
  11 chr11_31408730     HPrz    A    G        0      0        2 
  11 chr11_31408730     ZBoe    A    G      0.5      1        2 
  11 chr11_31408730     ZGre    A    G        0      0        2 
  11 chr11_31408730     ZHar    A    G        0      0        2 
  11 chr11_31408730   Sample    A    G        0      0        2 
  11 chr11_31409224     AAsi    A    C        0      0        2 
  11 chr11_31409224     AKia    A    C        0      0        2 
  11 chr11_31409224     AOna    A    C        0      0        2 
  11 chr11_31409224     ASom    A    C        0      0        2 
  11 chr11_31409224     HCab    A    C        0      0        2 
  11 chr11_31409224     HPrz    A    C      0.5      1        2 
  11 chr11_31409224     ZBoe    A    C        0      0        2 
  11 chr11_31409224     ZGre    A    C        0      0        2 
  11 chr11_31409224     ZHar    A    C        0      0        2 
  11 chr11_31409224   Sample    A    C        0      0        2 
  11 chr11_31411435     AAsi    T    C        0      0        2 
  11 chr11_31411435     AKia    T    C        0      0        2 
  11 chr11_31411435     AOna    T    C        0      0        2 
  11 chr11_31411435     ASom    T    C        0      0        2 
  11 chr11_31411435     HCab    T    C        0      0        2 
  11 chr11_31411435     HPrz    T    C        0      0        2 
  11 chr11_31411435     ZBoe    T    C      0.5      1        2 
  11 chr11_31411435     ZGre    T    C        0      0        2 
  11 chr11_31411435     ZHar    T    C        0      0        2 
  11 chr11_31411435   Sample    T    C        0      0        2 
  11 chr11_31423090     AAsi    G    A        0      0        2 
  11 chr11_31423090     AKia    G    A        0      0        2 
  11 chr11_31423090     AOna    G    A        0      0        2 
  11 chr11_31423090     ASom    G    A        0      0        2 
  11 chr11_31423090     HCab    G    A        0      0        2 
  11 chr11_31423090     HPrz    G    A        0      0        2 
  11 chr11_31423090     ZBoe    G    A        0      0        2 
  11 chr11_31423090     ZGre    G    A        0      0        2 
  11 chr11_31423090     ZHar    G    A      0.5      1        2 
  11 chr11_31423090   Sample    G    A        0      0        2 
  11 chr11_31426198     AAsi    G    A        0      0        2 
  11 chr11_31426198     AKia    G    A        0      0        2 
  11 chr11_31426198     AOna    G    A        0      0        2 
  11 chr11_31426198     ASom    G    A        0      0        2 
  11 chr11_31426198     HCab    G    A        0      0        2 
  11 chr11_31426198     HPrz    G    A        0      0        2 
  11 chr11_31426198     ZBoe    G    A        0      0        2 
  11 chr11_31426198     ZGre    G    A        1      2        2 
  11 chr11_31426198     ZHar    G    A        0      0        2 
  11 chr11_31426198   Sample    G    A        0      0        2 
  11 chr11_31427209     AAsi    T    C        0      0        2 
  11 chr11_31427209     AKia    T    C        0      0        2 
  11 chr11_31427209     AOna    T    C        0      0        2 
  11 chr11_31427209     ASom    T    C        0      0        2 
  11 chr11_31427209     HCab    T    C        0      0        2 
  11 chr11_31427209     HPrz    T    C        0      0        2 
  11 chr11_31427209     ZBoe    T    C        0      0        2 
  11 chr11_31427209     ZGre    T    C        1      2        2 
  11 chr11_31427209     ZHar    T    C        0      0        2 
  11 chr11_31427209   Sample    T    C        0      0        2 
  11 chr11_31430792     AAsi    G    A        0      0        2 
  11 chr11_31430792     AKia    G    A        0      0        2 
  11 chr11_31430792     AOna    G    A        0      0        2 
  11 chr11_31430792     ASom    G    A        0      0        2 
  11 chr11_31430792     HCab    G    A        1      2        2 
  11 chr11_31430792     HPrz    G    A        1      2        2 
  11 chr11_31430792     ZBoe    G    A        0      0        2 
  11 chr11_31430792     ZGre    G    A        0      0        2 
  11 chr11_31430792     ZHar    G    A        0      0        2 
  11 chr11_31430792   Sample    G    A        0      0        2 
  11 chr11_31436811     AAsi    T    C        0      0        2 
  11 chr11_31436811     AKia    T    C        0      0        2 
  11 chr11_31436811     AOna    T    C        0      0        2 
  11 chr11_31436811     ASom    T    C        0      0        2 
  11 chr11_31436811     HCab    T    C        0      0        2 
  11 chr11_31436811     HPrz    T    C        0      0        2 
  11 chr11_31436811     ZBoe    T    C      0.5      1        2 
  11 chr11_31436811     ZGre    T    C        0      0        2 
  11 chr11_31436811     ZHar    T    C        0      0        2 
  11 chr11_31436811   Sample    T    C        0      0        2 
  11 chr11_31437049     AAsi    T    C        0      0        2 
  11 chr11_31437049     AKia    T    C        0      0        2 
  11 chr11_31437049     AOna    T    C        0      0        2 
  11 chr11_31437049     ASom    T    C        1      2        2 
  11 chr11_31437049     HCab    T    C        0      0        2 
  11 chr11_31437049     HPrz    T    C        0      0        2 
  11 chr11_31437049     ZBoe    T    C        0      0        2 
  11 chr11_31437049     ZGre    T    C        0      0        2 
  11 chr11_31437049     ZHar    T    C        0      0        2 
  11 chr11_31437049   Sample    T    C        0      0        2 
  11 chr11_31444667     AAsi    A    G        0      0        2 
  11 chr11_31444667     AKia    A    G        1      2        2 
  11 chr11_31444667     AOna    A    G        1      2        2 
  11 chr11_31444667     ASom    A    G        0      0        2 
  11 chr11_31444667     HCab    A    G        0      0        2 
  11 chr11_31444667     HPrz    A    G        0      0        2 
  11 chr11_31444667     ZBoe    A    G        0      0        2 
  11 chr11_31444667     ZGre    A    G        0      0        2 
  11 chr11_31444667     ZHar    A    G        0      0        2 
  11 chr11_31444667   Sample    A    G        0      0        2 
  11 chr11_31457197     AAsi    T    G        0      0        2 
  11 chr11_31457197     AKia    T    G        0      0        2 
  11 chr11_31457197     AOna    T    G        0      0        2 
  11 chr11_31457197     ASom    T    G        0      0        2 
  11 chr11_31457197     HCab    T    G        1      2        2 
  11 chr11_31457197     HPrz    T    G        1      2        2 
  11 chr11_31457197     ZBoe    T    G        0      0        2 
  11 chr11_31457197     ZGre    T    G        0      0        2 
  11 chr11_31457197     ZHar    T    G        0      0        2 
  11 chr11_31457197   Sample    T    G        0      0        2 
  11 chr11_31458054     AAsi    T    C        0      0        2 
  11 chr11_31458054     AKia    T    C        0      0        2 
  11 chr11_31458054     AOna    T    C        0      0        2 
  11 chr11_31458054     ASom    T    C        0      0        2 
  11 chr11_31458054     HCab    T    C        0      0        2 
  11 chr11_31458054     HPrz    T    C        0      0        2 
  11 chr11_31458054     ZBoe    T    C        0      0        2 
  11 chr11_31458054     ZGre    T    C        0      0        2 
  11 chr11_31458054     ZHar    T    C        1      2        2 
  11 chr11_31458054   Sample    T    C        0      0        2 
  11 chr11_31464139     AAsi    A    G        0      0        2 
  11 chr11_31464139     AKia    A    G        0      0        2 
  11 chr11_31464139     AOna    A    G        0      0        2 
  11 chr11_31464139     ASom    A    G        0      0        2 
  11 chr11_31464139     HCab    A    G        1      2        2 
  11 chr11_31464139     HPrz    A    G        1      2        2 
  11 chr11_31464139     ZBoe    A    G        0      0        2 
  11 chr11_31464139     ZGre    A    G        0      0        2 
  11 chr11_31464139     ZHar    A    G        0      0        2 
  11 chr11_31464139   Sample    A    G        0      0        2 
  11 chr11_31468156     AAsi    C    G        0      0        2 
  11 chr11_31468156     AKia    C    G        0      0        2 
  11 chr11_31468156     AOna    C    G        0      0        2 
  11 chr11_31468156     ASom    C    G        0      0        2 
  11 chr11_31468156     HCab    C    G        0      0        2 
  11 chr11_31468156     HPrz    C    G        0      0        2 
  11 chr11_31468156     ZBoe    C    G        1      2        2 
  11 chr11_31468156     ZGre    C    G        1      2        2 
  11 chr11_31468156     ZHar    C    G        0      0        2 
  11 chr11_31468156   Sample    C    G        0      0        2 
  11 chr11_31477423     AAsi    A    C        0      0        2 
  11 chr11_31477423     AKia    A    C        0      0        2 
  11 chr11_31477423     AOna    A    C        0      0        2 
  11 chr11_31477423     ASom    A    C        0      0        2 
  11 chr11_31477423     HCab    A    C        1      2        2 
  11 chr11_31477423     HPrz    A    C        1      2        2 
  11 chr11_31477423     ZBoe    A    C        1      2        2 
  11 chr11_31477423     ZGre    A    C        0      0        2 
  11 chr11_31477423     ZHar    A    C        0      0        2 
  11 chr11_31477423   Sample    A    C        0      0        2 
  11 chr11_31477859     AAsi    A    G        0      0        2 
  11 chr11_31477859     AKia    A    G        0      0        2 
  11 chr11_31477859     AOna    A    G        0      0        2 
  11 chr11_31477859     ASom    A    G        0      0        2 
  11 chr11_31477859     HCab    A    G        1      2        2 
  11 chr11_31477859     HPrz    A    G        1      2        2 
  11 chr11_31477859     ZBoe    A    G        0      0        2 
  11 chr11_31477859     ZGre    A    G        0      0        2 
  11 chr11_31477859     ZHar    A    G        0      0        2 
  11 chr11_31477859   Sample    A    G        0      0        2 
  11 chr11_31478080     AAsi    G    A        0      0        2 
  11 chr11_31478080     AKia    G    A        0      0        2 
  11 chr11_31478080     AOna    G    A        0      0        2 
  11 chr11_31478080     ASom    G    A        0      0        2 
  11 chr11_31478080     HCab    G    A        1      2        2 
  11 chr11_31478080     HPrz    G    A        1      2        2 
  11 chr11_31478080     ZBoe    G    A        0      0        2 
  11 chr11_31478080     ZGre    G    A        0      0        2 
  11 chr11_31478080     ZHar    G    A        0      0        2 
  11 chr11_31478080   Sample    G    A        0      0        2 
  11 chr11_31483087     AAsi    C    A        0      0        2 
  11 chr11_31483087     AKia    C    A        0      0        2 
  11 chr11_31483087     AOna    C    A        0      0        2 
  11 chr11_31483087     ASom    C    A        0      0        2 
  11 chr11_31483087     HCab    C    A        0      0        2 
  11 chr11_31483087     HPrz    C    A        0      0        2 
  11 chr11_31483087     ZBoe    C    A        1      2        2 
  11 chr11_31483087     ZGre    C    A        0      0        2 
  11 chr11_31483087     ZHar    C    A        0      0        2 
  11 chr11_31483087   Sample    C    A        0      0        2 
  11 chr11_31499703     AAsi    A    C        0      0        2 
  11 chr11_31499703     AKia    A    C        0      0        2 
  11 chr11_31499703     AOna    A    C        0      0        2 
  11 chr11_31499703     ASom    A    C        1      2        2 
  11 chr11_31499703     HCab    A    C        0      0        2 
  11 chr11_31499703     HPrz    A    C        0      0        2 
  11 chr11_31499703     ZBoe    A    C        0      0        2 
  11 chr11_31499703     ZGre    A    C        0      0        2 
  11 chr11_31499703     ZHar    A    C        0      0        2 
  11 chr11_31499703   Sample    A    C        0      0        2 
  11 chr11_31500547     AAsi    C    T        0      0        2 
  11 chr11_31500547     AKia    C    T        0      0        2 
  11 chr11_31500547     AOna    C    T        0      0        2 
  11 chr11_31500547     ASom    C    T        0      0        2 
  11 chr11_31500547     HCab    C    T        0      0        2 
  11 chr11_31500547     HPrz    C    T        0      0        2 
  11 chr11_31500547     ZBoe    C    T        0      0        2 
  11 chr11_31500547     ZGre    C    T        1      2        2 
  11 chr11_31500547     ZHar    C    T        0      0        2 
  11 chr11_31500547   Sample    C    T        0      0        2 
  11 chr11_31501596     AAsi    G    A        1      2        2 
  11 chr11_31501596     AKia    G    A        1      2        2 
  11 chr11_31501596     AOna    G    A        1      2        2 
  11 chr11_31501596     ASom    G    A        0      0        2 
  11 chr11_31501596     HCab    G    A        0      0        2 
  11 chr11_31501596     HPrz    G    A        0      0        2 
  11 chr11_31501596     ZBoe    G    A        0      0        2 
  11 chr11_31501596     ZGre    G    A        0      0        2 
  11 chr11_31501596     ZHar    G    A        0      0        2 
  11 chr11_31501596   Sample    G    A        1      2        2 
  11 chr11_31509912     AAsi    T    A        0      0        2 
  11 chr11_31509912     AKia    T    A        0      0        2 
  11 chr11_31509912     AOna    T    A        0      0        2 
  11 chr11_31509912     ASom    T    A        0      0        2 
  11 chr11_31509912     HCab    T    A        1      2        2 
  11 chr11_31509912     HPrz    T    A        1      2        2 
  11 chr11_31509912     ZBoe    T    A        0      0        2 
  11 chr11_31509912     ZGre    T    A        0      0        2 
  11 chr11_31509912     ZHar    T    A        0      0        2 
  11 chr11_31509912   Sample    T    A        0      0        2 
  11 chr11_31511710     AAsi    G    C        0      0        2 
  11 chr11_31511710     AKia    G    C        0      0        2 
  11 chr11_31511710     AOna    G    C        0      0        2 
  11 chr11_31511710     ASom    G    C        0      0        2 
  11 chr11_31511710     HCab    G    C        0      0        2 
  11 chr11_31511710     HPrz    G    C      0.5      1        2 
  11 chr11_31511710     ZBoe    G    C        0      0        2 
  11 chr11_31511710     ZGre    G    C        0      0        2 
  11 chr11_31511710     ZHar    G    C        0      0        2 
  11 chr11_31511710   Sample    G    C        0      0        2 
  11 chr11_31512421     AAsi    A    G        0      0        2 
  11 chr11_31512421     AKia    A    G        0      0        2 
  11 chr11_31512421     AOna    A    G        0      0        2 
  11 chr11_31512421     ASom    A    G        0      0        2 
  11 chr11_31512421     HCab    A    G        1      2        2 
  11 chr11_31512421     HPrz    A    G        1      2        2 
  11 chr11_31512421     ZBoe    A    G        0      0        2 
  11 chr11_31512421     ZGre    A    G        0      0        2 
  11 chr11_31512421     ZHar    A    G        0      0        2 
  11 chr11_31512421   Sample    A    G        0      0        2 
  11 chr11_31515802     AAsi    A    G        1      2        2 
  11 chr11_31515802     AKia    A    G        0      0        2 
  11 chr11_31515802     AOna    A    G        0      0        2 
  11 chr11_31515802     ASom    A    G        0      0        2 
  11 chr11_31515802     HCab    A    G        0      0        2 
  11 chr11_31515802     HPrz    A    G        0      0        2 
  11 chr11_31515802     ZBoe    A    G        0      0        2 
  11 chr11_31515802     ZGre    A    G        0      0        2 
  11 chr11_31515802     ZHar    A    G        0      0        2 
  11 chr11_31515802   Sample    A    G        0      0        2 
  11 chr11_31523683     AAsi    A    G        0      0        2 
  11 chr11_31523683     AKia    A    G        0      0        2 
  11 chr11_31523683     AOna    A    G        0      0        2 
  11 chr11_31523683     ASom    A    G        0      0        2 
  11 chr11_31523683     HCab    A    G        0      0        2 
  11 chr11_31523683     HPrz    A    G        0      0        2 
  11 chr11_31523683     ZBoe    A    G      0.5      1        2 
  11 chr11_31523683     ZGre    A    G        0      0        2 
  11 chr11_31523683     ZHar    A    G        0      0        2 
  11 chr11_31523683   Sample    A    G        0      0        2 
  11 chr11_31524096     AAsi    A    G        0      0        2 
  11 chr11_31524096     AKia    A    G      0.5      1        2 
  11 chr11_31524096     AOna    A    G        0      0        2 
  11 chr11_31524096     ASom    A    G        0      0        2 
  11 chr11_31524096     HCab    A    G        0      0        2 
  11 chr11_31524096     HPrz    A    G        0      0        2 
  11 chr11_31524096     ZBoe    A    G        0      0        2 
  11 chr11_31524096     ZGre    A    G        0      0        2 
  11 chr11_31524096     ZHar    A    G        0      0        2 
  11 chr11_31524096   Sample    A    G        0      0        2 
  11 chr11_31524925     AAsi    T    C        0      0        2 
  11 chr11_31524925     AKia    T    C        0      0        2 
  11 chr11_31524925     AOna    T    C        0      0        2 
  11 chr11_31524925     ASom    T    C        0      0        2 
  11 chr11_31524925     HCab    T    C        0      0        2 
  11 chr11_31524925     HPrz    T    C        0      0        2 
  11 chr11_31524925     ZBoe    T    C        0      0        2 
  11 chr11_31524925     ZGre    T    C        1      2        2 
  11 chr11_31524925     ZHar    T    C        0      0        2 
  11 chr11_31524925   Sample    T    C        0      0        2 
  11 chr11_31528668     AAsi    C    G        1      2        2 
  11 chr11_31528668     AKia    C    G        0      0        2 
  11 chr11_31528668     AOna    C    G        0      0        2 
  11 chr11_31528668     ASom    C    G        0      0        2 
  11 chr11_31528668     HCab    C    G        0      0        2 
  11 chr11_31528668     HPrz    C    G        0      0        2 
  11 chr11_31528668     ZBoe    C    G        0      0        2 
  11 chr11_31528668     ZGre    C    G        0      0        2 
  11 chr11_31528668     ZHar    C    G        0      0        2 
  11 chr11_31528668   Sample    C    G        1      2        2 
  11 chr11_31533382     AAsi    G    A        1      2        2 
  11 chr11_31533382     AKia    G    A        0      0        2 
  11 chr11_31533382     AOna    G    A        0      0        2 
  11 chr11_31533382     ASom    G    A        0      0        2 
  11 chr11_31533382     HCab    G    A        0      0        2 
  11 chr11_31533382     HPrz    G    A        0      0        2 
  11 chr11_31533382     ZBoe    G    A        0      0        2 
  11 chr11_31533382     ZGre    G    A        0      0        2 
  11 chr11_31533382     ZHar    G    A        0      0        2 
  11 chr11_31533382   Sample    G    A        0      0        2 
  11 chr11_31535007     AAsi    T    C        0      0        2 
  11 chr11_31535007     AKia    T    C      0.5      1        2 
  11 chr11_31535007     AOna    T    C        0      0        2 
  11 chr11_31535007     ASom    T    C        0      0        2 
  11 chr11_31535007     HCab    T    C        0      0        2 
  11 chr11_31535007     HPrz    T    C        0      0        2 
  11 chr11_31535007     ZBoe    T    C        0      0        2 
  11 chr11_31535007     ZGre    T    C        0      0        2 
  11 chr11_31535007     ZHar    T    C        0      0        2 
  11 chr11_31535007   Sample    T    C        0      0        2 
  11 chr11_31535499     AAsi    G    C        0      0        2 
  11 chr11_31535499     AKia    G    C        0      0        2 
  11 chr11_31535499     AOna    G    C        0      0        2 
  11 chr11_31535499     ASom    G    C        0      0        2 
  11 chr11_31535499     HCab    G    C        0      0        2 
  11 chr11_31535499     HPrz    G    C        0      0        2 
  11 chr11_31535499     ZBoe    G    C      0.5      1        2 
  11 chr11_31535499     ZGre    G    C        0      0        2 
  11 chr11_31535499     ZHar    G    C        0      0        2 
  11 chr11_31535499   Sample    G    C        0      0        2 
  11 chr11_31537779     AAsi    T    C        0      0        2 
  11 chr11_31537779     AKia    T    C        0      0        2 
  11 chr11_31537779     AOna    T    C        0      0        2 
  11 chr11_31537779     ASom    T    C        0      0        2 
  11 chr11_31537779     HCab    T    C        1      2        2 
  11 chr11_31537779     HPrz    T    C        0      0        2 
  11 chr11_31537779     ZBoe    T    C        0      0        2 
  11 chr11_31537779     ZGre    T    C        0      0        2 
  11 chr11_31537779     ZHar    T    C        0      0        2 
  11 chr11_31537779   Sample    T    C        0      0        2 
  11 chr11_31537934     AAsi    G    T        0      0        2 
  11 chr11_31537934     AKia    G    T        0      0        2 
  11 chr11_31537934     AOna    G    T        0      0        2 
  11 chr11_31537934     ASom    G    T        0      0        2 
  11 chr11_31537934     HCab    G    T        0      0        2 
  11 chr11_31537934     HPrz    G    T        0      0        2 
  11 chr11_31537934     ZBoe    G    T        0      0        2 
  11 chr11_31537934     ZGre    G    T        0      0        2 
  11 chr11_31537934     ZHar    G    T        1      2        2 
  11 chr11_31537934   Sample    G    T        0      0        2 
  11 chr11_31538571     AAsi    T    C        0      0        2 
  11 chr11_31538571     AKia    T    C        0      0        2 
  11 chr11_31538571     AOna    T    C        0      0        2 
  11 chr11_31538571     ASom    T    C        0      0        2 
  11 chr11_31538571     HCab    T    C        0      0        2 
  11 chr11_31538571     HPrz    T    C        0      0        2 
  11 chr11_31538571     ZBoe    T    C        0      0        2 
  11 chr11_31538571     ZGre    T    C        0      0        2 
  11 chr11_31538571     ZHar    T    C        1      2        2 
  11 chr11_31538571   Sample    T    C        0      0        2 
  11 chr11_31540477     AAsi    T    C        0      0        2 
  11 chr11_31540477     AKia    T    C        1      2        2 
  11 chr11_31540477     AOna    T    C        0      0        2 
  11 chr11_31540477     ASom    T    C        0      0        2 
  11 chr11_31540477     HCab    T    C        0      0        2 
  11 chr11_31540477     HPrz    T    C        0      0        2 
  11 chr11_31540477     ZBoe    T    C        0      0        2 
  11 chr11_31540477     ZGre    T    C        0      0        2 
  11 chr11_31540477     ZHar    T    C        0      0        2 
  11 chr11_31540477   Sample    T    C        1      2        2 
  11 chr11_31541214     AAsi    C    T        0      0        2 
  11 chr11_31541214     AKia    C    T        0      0        2 
  11 chr11_31541214     AOna    C    T        0      0        2 
  11 chr11_31541214     ASom    C    T        0      0        2 
  11 chr11_31541214     HCab    C    T        0      0        2 
  11 chr11_31541214     HPrz    C    T        0      0        2 
  11 chr11_31541214     ZBoe    C    T      0.5      1        2 
  11 chr11_31541214     ZGre    C    T        0      0        2 
  11 chr11_31541214     ZHar    C    T        0      0        2 
  11 chr11_31541214   Sample    C    T        0      0        2 
  11 chr11_31546398     AAsi    A    G        0      0        2 
  11 chr11_31546398     AKia    A    G        0      0        2 
  11 chr11_31546398     AOna    A    G        0      0        2 
  11 chr11_31546398     ASom    A    G        0      0        2 
  11 chr11_31546398     HCab    A    G        1      2        2 
  11 chr11_31546398     HPrz    A    G        1      2        2 
  11 chr11_31546398     ZBoe    A    G        0      0        2 
  11 chr11_31546398     ZGre    A    G        0      0        2 
  11 chr11_31546398     ZHar    A    G        0      0        2 
  11 chr11_31546398   Sample    A    G        0      0        2 
  11 chr11_31547658     AAsi    A    T        0      0        2 
  11 chr11_31547658     AKia    A    T        0      0        2 
  11 chr11_31547658     AOna    A    T        0      0        2 
  11 chr11_31547658     ASom    A    T        0      0        2 
  11 chr11_31547658     HCab    A    T        0      0        2 
  11 chr11_31547658     HPrz    A    T      0.5      1        2 
  11 chr11_31547658     ZBoe    A    T        0      0        2 
  11 chr11_31547658     ZGre    A    T        0      0        2 
  11 chr11_31547658     ZHar    A    T        0      0        2 
  11 chr11_31547658   Sample    A    T        0      0        2 
  11 chr11_31554762     AAsi    C    G        0      0        2 
  11 chr11_31554762     AKia    C    G        0      0        2 
  11 chr11_31554762     AOna    C    G        0      0        2 
  11 chr11_31554762     ASom    C    G        0      0        2 
  11 chr11_31554762     HCab    C    G        0      0        2 
  11 chr11_31554762     HPrz    C    G        0      0        2 
  11 chr11_31554762     ZBoe    C    G      0.5      1        2 
  11 chr11_31554762     ZGre    C    G        0      0        2 
  11 chr11_31554762     ZHar    C    G        0      0        2 
  11 chr11_31554762   Sample    C    G        0      0        2 
  11 chr11_31558755     AAsi    A    G        0      0        2 
  11 chr11_31558755     AKia    A    G        0      0        2 
  11 chr11_31558755     AOna    A    G        0      0        2 
  11 chr11_31558755     ASom    A    G        0      0        2 
  11 chr11_31558755     HCab    A    G        1      2        2 
  11 chr11_31558755     HPrz    A    G        1      2        2 
  11 chr11_31558755     ZBoe    A    G      0.5      1        2 
  11 chr11_31558755     ZGre    A    G        0      0        2 
  11 chr11_31558755     ZHar    A    G        0      0        2 
  11 chr11_31558755   Sample    A    G        0      0        2 
  11 chr11_31560218     AAsi    T    C        0      0        2 
  11 chr11_31560218     AKia    T    C        0      0        2 
  11 chr11_31560218     AOna    T    C        0      0        2 
  11 chr11_31560218     ASom    T    C        0      0        2 
  11 chr11_31560218     HCab    T    C        0      0        2 
  11 chr11_31560218     HPrz    T    C        0      0        2 
  11 chr11_31560218     ZBoe    T    C      0.5      1        2 
  11 chr11_31560218     ZGre    T    C        0      0        2 
  11 chr11_31560218     ZHar    T    C        0      0        2 
  11 chr11_31560218   Sample    T    C        0      0        2 
  11 chr11_31569477     AAsi    T    C        0      0        2 
  11 chr11_31569477     AKia    T    C        0      0        2 
  11 chr11_31569477     AOna    T    C        0      0        2 
  11 chr11_31569477     ASom    T    C        1      2        2 
  11 chr11_31569477     HCab    T    C        0      0        2 
  11 chr11_31569477     HPrz    T    C        0      0        2 
  11 chr11_31569477     ZBoe    T    C        0      0        2 
  11 chr11_31569477     ZGre    T    C        0      0        2 
  11 chr11_31569477     ZHar    T    C        0      0        2 
  11 chr11_31569477   Sample    T    C        0      0        2 
  11 chr11_31572995     AAsi    G    T        0      0        2 
  11 chr11_31572995     AKia    G    T        0      0        2 
  11 chr11_31572995     AOna    G    T        0      0        2 
  11 chr11_31572995     ASom    G    T        0      0        2 
  11 chr11_31572995     HCab    G    T        1      2        2 
  11 chr11_31572995     HPrz    G    T        1      2        2 
  11 chr11_31572995     ZBoe    G    T        0      0        2 
  11 chr11_31572995     ZGre    G    T        0      0        2 
  11 chr11_31572995     ZHar    G    T        0      0        2 
  11 chr11_31572995   Sample    G    T        0      0        2 
  11 chr11_31575064     AAsi    T    G        0      0        2 
  11 chr11_31575064     AKia    T    G        0      0        2 
  11 chr11_31575064     AOna    T    G        0      0        2 
  11 chr11_31575064     ASom    T    G        1      2        2 
  11 chr11_31575064     HCab    T    G        0      0        2 
  11 chr11_31575064     HPrz    T    G        0      0        2 
  11 chr11_31575064     ZBoe    T    G        0      0        2 
  11 chr11_31575064     ZGre    T    G        0      0        2 
  11 chr11_31575064     ZHar    T    G        0      0        2 
  11 chr11_31575064   Sample    T    G        0      0        2 
  11 chr11_31575583     AAsi    C    T        0      0        2 
  11 chr11_31575583     AKia    C    T        0      0        2 
  11 chr11_31575583     AOna    C    T        0      0        2 
  11 chr11_31575583     ASom    C    T        0      0        2 
  11 chr11_31575583     HCab    C    T        0      0        2 
  11 chr11_31575583     HPrz    C    T        0      0        2 
  11 chr11_31575583     ZBoe    C    T        0      0        2 
  11 chr11_31575583     ZGre    C    T        1      2        2 
  11 chr11_31575583     ZHar    C    T        0      0        2 
  11 chr11_31575583   Sample    C    T        0      0        2 
  11 chr11_31589423     AAsi    C    T        0      0        2 
  11 chr11_31589423     AKia    C    T        0      0        2 
  11 chr11_31589423     AOna    C    T        0      0        2 
  11 chr11_31589423     ASom    C    T        0      0        2 
  11 chr11_31589423     HCab    C    T        0      0        2 
  11 chr11_31589423     HPrz    C    T        0      0        2 
  11 chr11_31589423     ZBoe    C    T        0      0        2 
  11 chr11_31589423     ZGre    C    T        0      0        2 
  11 chr11_31589423     ZHar    C    T        1      2        2 
  11 chr11_31589423   Sample    C    T        0      0        2 
  11 chr11_31598923     AAsi    C    G        0      0        2 
  11 chr11_31598923     AKia    C    G        0      0        2 
  11 chr11_31598923     AOna    C    G        0      0        2 
  11 chr11_31598923     ASom    C    G        0      0        2 
  11 chr11_31598923     HCab    C    G        1      2        2 
  11 chr11_31598923     HPrz    C    G        1      2        2 
  11 chr11_31598923     ZBoe    C    G        0      0        2 
  11 chr11_31598923     ZGre    C    G        0      0        2 
  11 chr11_31598923     ZHar    C    G        0      0        2 
  11 chr11_31598923   Sample    C    G        0      0        2 
  11 chr11_31609044     AAsi    G    C        1      2        2 
  11 chr11_31609044     AKia    G    C        0      0        2 
  11 chr11_31609044     AOna    G    C        0      0        2 
  11 chr11_31609044     ASom    G    C        0      0        2 
  11 chr11_31609044     HCab    G    C        0      0        2 
  11 chr11_31609044     HPrz    G    C        0      0        2 
  11 chr11_31609044     ZBoe    G    C        0      0        2 
  11 chr11_31609044     ZGre    G    C        0      0        2 
  11 chr11_31609044     ZHar    G    C        0      0        2 
  11 chr11_31609044   Sample    G    C        0      0        2 
  11 chr11_31613261     AAsi    A    G        1      2        2 
  11 chr11_31613261     AKia    A    G        0      0        2 
  11 chr11_31613261     AOna    A    G        0      0        2 
  11 chr11_31613261     ASom    A    G        0      0        2 
  11 chr11_31613261     HCab    A    G        0      0        2 
  11 chr11_31613261     HPrz    A    G        0      0        2 
  11 chr11_31613261     ZBoe    A    G        0      0        2 
  11 chr11_31613261     ZGre    A    G        0      0        2 
  11 chr11_31613261     ZHar    A    G        0      0        2 
  11 chr11_31613261   Sample    A    G        0      0        2 
  11 chr11_31618664     AAsi    T    C        0      0        2 
  11 chr11_31618664     AKia    T    C        0      0        2 
  11 chr11_31618664     AOna    T    C        1      2        2 
  11 chr11_31618664     ASom    T    C        0      0        2 
  11 chr11_31618664     HCab    T    C        0      0        2 
  11 chr11_31618664     HPrz    T    C        0      0        2 
  11 chr11_31618664     ZBoe    T    C        0      0        2 
  11 chr11_31618664     ZGre    T    C        0      0        2 
  11 chr11_31618664     ZHar    T    C        0      0        2 
  11 chr11_31618664   Sample    T    C        0      0        2 
  11 chr11_31619678     AAsi    G    A        0      0        2 
  11 chr11_31619678     AKia    G    A        0      0        2 
  11 chr11_31619678     AOna    G    A        0      0        2 
  11 chr11_31619678     ASom    G    A        0      0        2 
  11 chr11_31619678     HCab    G    A        0      0        2 
  11 chr11_31619678     HPrz    G    A        0      0        2 
  11 chr11_31619678     ZBoe    G    A        0      0        2 
  11 chr11_31619678     ZGre    G    A        0      0        2 
  11 chr11_31619678     ZHar    G    A        1      2        2 
  11 chr11_31619678   Sample    G    A        0      0        2 
  11 chr11_31624151     AAsi    A    T        1      2        2 
  11 chr11_31624151     AKia    A    T        0      0        2 
  11 chr11_31624151     AOna    A    T        0      0        2 
  11 chr11_31624151     ASom    A    T        0      0        2 
  11 chr11_31624151     HCab    A    T        1      2        2 
  11 chr11_31624151     HPrz    A    T        1      2        2 
  11 chr11_31624151     ZBoe    A    T        0      0        2 
  11 chr11_31624151     ZGre    A    T        0      0        2 
  11 chr11_31624151     ZHar    A    T        0      0        2 
  11 chr11_31624151   Sample    A    T        1      2        2 
  11 chr11_31626645     AAsi    C    A        0      0        2 
  11 chr11_31626645     AKia    C    A        0      0        2 
  11 chr11_31626645     AOna    C    A        0      0        2 
  11 chr11_31626645     ASom    C    A        0      0        2 
  11 chr11_31626645     HCab    C    A        1      2        2 
  11 chr11_31626645     HPrz    C    A        1      2        2 
  11 chr11_31626645     ZBoe    C    A        0      0        2 
  11 chr11_31626645     ZGre    C    A        0      0        2 
  11 chr11_31626645     ZHar    C    A        0      0        2 
  11 chr11_31626645   Sample    C    A        0      0        2 
  11 chr11_31628424     AAsi    G    T        1      2        2 
  11 chr11_31628424     AKia    G    T        1      2        2 
  11 chr11_31628424     AOna    G    T        1      2        2 
  11 chr11_31628424     ASom    G    T        1      2        2 
  11 chr11_31628424     HCab    G    T        0      0        2 
  11 chr11_31628424     HPrz    G    T        0      0        2 
  11 chr11_31628424     ZBoe    G    T        0      0        2 
  11 chr11_31628424     ZGre    G    T        0      0        2 
  11 chr11_31628424     ZHar    G    T        0      0        2 
  11 chr11_31628424   Sample    G    T        1      2        2 
  11 chr11_31636274     AAsi    A    C        1      2        2 
  11 chr11_31636274     AKia    A    C        0      0        2 
  11 chr11_31636274     AOna    A    C        0      0        2 
  11 chr11_31636274     ASom    A    C        0      0        2 
  11 chr11_31636274     HCab    A    C        0      0        2 
  11 chr11_31636274     HPrz    A    C        0      0        2 
  11 chr11_31636274     ZBoe    A    C        0      0        2 
  11 chr11_31636274     ZGre    A    C        0      0        2 
  11 chr11_31636274     ZHar    A    C        0      0        2 
  11 chr11_31636274   Sample    A    C        1      2        2 
  11 chr11_31637829     AAsi    T    C        0      0        2 
  11 chr11_31637829     AKia    T    C        0      0        2 
  11 chr11_31637829     AOna    T    C        0      0        2 
  11 chr11_31637829     ASom    T    C        0      0        2 
  11 chr11_31637829     HCab    T    C        0      0        2 
  11 chr11_31637829     HPrz    T    C        0      0        2 
  11 chr11_31637829     ZBoe    T    C      0.5      1        2 
  11 chr11_31637829     ZGre    T    C        0      0        2 
  11 chr11_31637829     ZHar    T    C        0      0        2 
  11 chr11_31637829   Sample    T    C        0      0        2 
  11 chr11_31652718     AAsi    C    G        0      0        2 
  11 chr11_31652718     AKia    C    G      0.5      1        2 
  11 chr11_31652718     AOna    C    G        1      2        2 
  11 chr11_31652718     ASom    C    G        0      0        2 
  11 chr11_31652718     HCab    C    G        0      0        2 
  11 chr11_31652718     HPrz    C    G        0      0        2 
  11 chr11_31652718     ZBoe    C    G        0      0        2 
  11 chr11_31652718     ZGre    C    G        0      0        2 
  11 chr11_31652718     ZHar    C    G        0      0        2 
  11 chr11_31652718   Sample    C    G        0      0        2 
  11 chr11_31654488     AAsi    A    G        0      0        2 
  11 chr11_31654488     AKia    A    G        0      0        2 
  11 chr11_31654488     AOna    A    G        0      0        2 
  11 chr11_31654488     ASom    A    G        0      0        2 
  11 chr11_31654488     HCab    A    G        0      0        2 
  11 chr11_31654488     HPrz    A    G        0      0        2 
  11 chr11_31654488     ZBoe    A    G        0      0        2 
  11 chr11_31654488     ZGre    A    G        0      0        2 
  11 chr11_31654488     ZHar    A    G        1      2        2 
  11 chr11_31654488   Sample    A    G        0      0        2 
  11 chr11_31656869     AAsi    T    C        0      0        2 
  11 chr11_31656869     AKia    T    C        0      0        2 
  11 chr11_31656869     AOna    T    C        0      0        2 
  11 chr11_31656869     ASom    T    C        0      0        2 
  11 chr11_31656869     HCab    T    C        0      0        2 
  11 chr11_31656869     HPrz    T    C        0      0        2 
  11 chr11_31656869     ZBoe    T    C        0      0        2 
  11 chr11_31656869     ZGre    T    C      0.5      1        2 
  11 chr11_31656869     ZHar    T    C        0      0        2 
  11 chr11_31656869   Sample    T    C        0      0        2 
  11 chr11_31657297     AAsi    G    A        0      0        2 
  11 chr11_31657297     AKia    G    A        0      0        2 
  11 chr11_31657297     AOna    G    A        1      2        2 
  11 chr11_31657297     ASom    G    A        0      0        2 
  11 chr11_31657297     HCab    G    A        0      0        2 
  11 chr11_31657297     HPrz    G    A        0      0        2 
  11 chr11_31657297     ZBoe    G    A        0      0        2 
  11 chr11_31657297     ZGre    G    A        0      0        2 
  11 chr11_31657297     ZHar    G    A        0      0        2 
  11 chr11_31657297   Sample    G    A        0      0        2 
  11 chr11_31658960     AAsi    C    G        0      0        2 
  11 chr11_31658960     AKia    C    G        0      0        2 
  11 chr11_31658960     AOna    C    G        0      0        2 
  11 chr11_31658960     ASom    C    G        0      0        2 
  11 chr11_31658960     HCab    C    G        1      2        2 
  11 chr11_31658960     HPrz    C    G        1      2        2 
  11 chr11_31658960     ZBoe    C    G        0      0        2 
  11 chr11_31658960     ZGre    C    G        0      0        2 
  11 chr11_31658960     ZHar    C    G        0      0        2 
  11 chr11_31658960   Sample    C    G        0      0        2 
  11 chr11_31663524     AAsi    G    A        1      2        2 
  11 chr11_31663524     AKia    G    A        0      0        2 
  11 chr11_31663524     AOna    G    A        0      0        2 
  11 chr11_31663524     ASom    G    A        0      0        2 
  11 chr11_31663524     HCab    G    A        0      0        2 
  11 chr11_31663524     HPrz    G    A        0      0        2 
  11 chr11_31663524     ZBoe    G    A        0      0        2 
  11 chr11_31663524     ZGre    G    A        0      0        2 
  11 chr11_31663524     ZHar    G    A        0      0        2 
  11 chr11_31663524   Sample    G    A        1      2        2 
  11 chr11_31680783     AAsi    A    G        0      0        2 
  11 chr11_31680783     AKia    A    G      0.5      1        2 
  11 chr11_31680783     AOna    A    G        1      2        2 
  11 chr11_31680783     ASom    A    G        0      0        2 
  11 chr11_31680783     HCab    A    G        0      0        2 
  11 chr11_31680783     HPrz    A    G        0      0        2 
  11 chr11_31680783     ZBoe    A    G        0      0        2 
  11 chr11_31680783     ZGre    A    G        0      0        2 
  11 chr11_31680783     ZHar    A    G        0      0        2 
  11 chr11_31680783   Sample    A    G        0      0        2 
  11 chr11_31681007     AAsi    A    G        0      0        2 
  11 chr11_31681007     AKia    A    G        0      0        2 
  11 chr11_31681007     AOna    A    G        0      0        2 
  11 chr11_31681007     ASom    A    G        0      0        2 
  11 chr11_31681007     HCab    A    G        1      2        2 
  11 chr11_31681007     HPrz    A    G        1      2        2 
  11 chr11_31681007     ZBoe    A    G        0      0        2 
  11 chr11_31681007     ZGre    A    G        0      0        2 
  11 chr11_31681007     ZHar    A    G        0      0        2 
  11 chr11_31681007   Sample    A    G        0      0        2 
  11 chr11_31682145     AAsi    A    G        0      0        2 
  11 chr11_31682145     AKia    A    G        0      0        2 
  11 chr11_31682145     AOna    A    G        0      0        2 
  11 chr11_31682145     ASom    A    G        0      0        2 
  11 chr11_31682145     HCab    A    G        0      0        2 
  11 chr11_31682145     HPrz    A    G        0      0        2 
  11 chr11_31682145     ZBoe    A    G        0      0        2 
  11 chr11_31682145     ZGre    A    G      0.5      1        2 
  11 chr11_31682145     ZHar    A    G        0      0        2 
  11 chr11_31682145   Sample    A    G        0      0        2 
  11 chr11_31689069     AAsi    A    G        0      0        2 
  11 chr11_31689069     AKia    A    G        0      0        2 
  11 chr11_31689069     AOna    A    G        0      0        2 
  11 chr11_31689069     ASom    A    G        0      0        2 
  11 chr11_31689069     HCab    A    G        1      2        2 
  11 chr11_31689069     HPrz    A    G        0      0        2 
  11 chr11_31689069     ZBoe    A    G        0      0        2 
  11 chr11_31689069     ZGre    A    G        0      0        2 
  11 chr11_31689069     ZHar    A    G        0      0        2 
  11 chr11_31689069   Sample    A    G        0      0        2 
  11 chr11_31699442     AAsi    A    C        0      0        2 
  11 chr11_31699442     AKia    A    C        0      0        2 
  11 chr11_31699442     AOna    A    C        0      0        2 
  11 chr11_31699442     ASom    A    C        0      0        2 
  11 chr11_31699442     HCab    A    C        0      0        2 
  11 chr11_31699442     HPrz    A    C        0      0        2 
  11 chr11_31699442     ZBoe    A    C        1      2        2 
  11 chr11_31699442     ZGre    A    C        0      0        2 
  11 chr11_31699442     ZHar    A    C        0      0        2 
  11 chr11_31699442   Sample    A    C        0      0        2 
  11 chr11_31702919     AAsi    C    T        0      0        2 
  11 chr11_31702919     AKia    C    T        0      0        2 
  11 chr11_31702919     AOna    C    T        0      0        2 
  11 chr11_31702919     ASom    C    T        0      0        2 
  11 chr11_31702919     HCab    C    T        1      2        2 
  11 chr11_31702919     HPrz    C    T        1      2        2 
  11 chr11_31702919     ZBoe    C    T        0      0        2 
  11 chr11_31702919     ZGre    C    T        0      0        2 
  11 chr11_31702919     ZHar    C    T        0      0        2 
  11 chr11_31702919   Sample    C    T        0      0        2 
  11 chr11_31705243     AAsi    A    G        0      0        2 
  11 chr11_31705243     AKia    A    G        0      0        2 
  11 chr11_31705243     AOna    A    G        0      0        2 
  11 chr11_31705243     ASom    A    G        0      0        2 
  11 chr11_31705243     HCab    A    G        0      0        2 
  11 chr11_31705243     HPrz    A    G        0      0        2 
  11 chr11_31705243     ZBoe    A    G        0      0        2 
  11 chr11_31705243     ZGre    A    G        0      0        2 
  11 chr11_31705243     ZHar    A    G        1      2        2 
  11 chr11_31705243   Sample    A    G        0      0        2 
  11 chr11_31707949     AAsi    C    G        0      0        2 
  11 chr11_31707949     AKia    C    G        0      0        2 
  11 chr11_31707949     AOna    C    G        0      0        2 
  11 chr11_31707949     ASom    C    G        0      0        2 
  11 chr11_31707949     HCab    C    G        0      0        2 
  11 chr11_31707949     HPrz    C    G        0      0        2 
  11 chr11_31707949     ZBoe    C    G        0      0        2 
  11 chr11_31707949     ZGre    C    G      0.5      1        2 
  11 chr11_31707949     ZHar    C    G        0      0        2 
  11 chr11_31707949   Sample    C    G        0      0        2 
  11 chr11_31710695     AAsi    A    G        0      0        2 
  11 chr11_31710695     AKia    A    G        0      0        2 
  11 chr11_31710695     AOna    A    G        0      0        2 
  11 chr11_31710695     ASom    A    G        0      0        2 
  11 chr11_31710695     HCab    A    G        1      2        2 
  11 chr11_31710695     HPrz    A    G        1      2        2 
  11 chr11_31710695     ZBoe    A    G        0      0        2 
  11 chr11_31710695     ZGre    A    G        0      0        2 
  11 chr11_31710695     ZHar    A    G        0      0        2 
  11 chr11_31710695   Sample    A    G        0      0        2 
  11 chr11_31711661     AAsi    T    C        0      0        2 
  11 chr11_31711661     AKia    T    C        0      0        2 
  11 chr11_31711661     AOna    T    C        0      0        2 
  11 chr11_31711661     ASom    T    C        1      2        2 
  11 chr11_31711661     HCab    T    C        0      0        2 
  11 chr11_31711661     HPrz    T    C        0      0        2 
  11 chr11_31711661     ZBoe    T    C        0      0        2 
  11 chr11_31711661     ZGre    T    C        0      0        2 
  11 chr11_31711661     ZHar    T    C        0      0        2 
  11 chr11_31711661   Sample    T    C        0      0        2 
  11 chr11_31717168     AAsi    C    T        0      0        2 
  11 chr11_31717168     AKia    C    T        0      0        2 
  11 chr11_31717168     AOna    C    T        0      0        2 
  11 chr11_31717168     ASom    C    T        0      0        2 
  11 chr11_31717168     HCab    C    T        1      2        2 
  11 chr11_31717168     HPrz    C    T        1      2        2 
  11 chr11_31717168     ZBoe    C    T        0      0        2 
  11 chr11_31717168     ZGre    C    T        0      0        2 
  11 chr11_31717168     ZHar    C    T        0      0        2 
  11 chr11_31717168   Sample    C    T        0      0        2 
  11 chr11_31718911     AAsi    T    G        0      0        2 
  11 chr11_31718911     AKia    T    G        0      0        2 
  11 chr11_31718911     AOna    T    G        0      0        2 
  11 chr11_31718911     ASom    T    G        0      0        2 
  11 chr11_31718911     HCab    T    G        0      0        2 
  11 chr11_31718911     HPrz    T    G        0      0        2 
  11 chr11_31718911     ZBoe    T    G        1      2        2 
  11 chr11_31718911     ZGre    T    G        1      2        2 
  11 chr11_31718911     ZHar    T    G        0      0        2 
  11 chr11_31718911   Sample    T    G        0      0        2 
  11 chr11_31721644     AAsi    T    C        0      0        2 
  11 chr11_31721644     AKia    T    C        0      0        2 
  11 chr11_31721644     AOna    T    C        1      2        2 
  11 chr11_31721644     ASom    T    C        0      0        2 
  11 chr11_31721644     HCab    T    C        0      0        2 
  11 chr11_31721644     HPrz    T    C        0      0        2 
  11 chr11_31721644     ZBoe    T    C        0      0        2 
  11 chr11_31721644     ZGre    T    C        0      0        2 
  11 chr11_31721644     ZHar    T    C        0      0        2 
  11 chr11_31721644   Sample    T    C        0      0        2 
  11 chr11_31721972     AAsi    C    G        0      0        2 
  11 chr11_31721972     AKia    C    G        0      0        2 
  11 chr11_31721972     AOna    C    G        0      0        2 
  11 chr11_31721972     ASom    C    G        0      0        2 
  11 chr11_31721972     HCab    C    G        1      2        2 
  11 chr11_31721972     HPrz    C    G        1      2        2 
  11 chr11_31721972     ZBoe    C    G        0      0        2 
  11 chr11_31721972     ZGre    C    G        0      0        2 
  11 chr11_31721972     ZHar    C    G        0      0        2 
  11 chr11_31721972   Sample    C    G        0      0        2 
  11 chr11_31722979     AAsi    A    G        0      0        2 
  11 chr11_31722979     AKia    A    G        0      0        2 
  11 chr11_31722979     AOna    A    G        0      0        2 
  11 chr11_31722979     ASom    A    G        0      0        2 
  11 chr11_31722979     HCab    A    G        1      2        2 
  11 chr11_31722979     HPrz    A    G        1      2        2 
  11 chr11_31722979     ZBoe    A    G        0      0        2 
  11 chr11_31722979     ZGre    A    G        0      0        2 
  11 chr11_31722979     ZHar    A    G        0      0        2 
  11 chr11_31722979   Sample    A    G        0      0        2 
  11 chr11_31725640     AAsi    G    A        0      0        2 
  11 chr11_31725640     AKia    G    A        0      0        2 
  11 chr11_31725640     AOna    G    A        0      0        2 
  11 chr11_31725640     ASom    G    A        0      0        2 
  11 chr11_31725640     HCab    G    A        0      0        2 
  11 chr11_31725640     HPrz    G    A        0      0        2 
  11 chr11_31725640     ZBoe    G    A        0      0        2 
  11 chr11_31725640     ZGre    G    A        0      0        2 
  11 chr11_31725640     ZHar    G    A        1      2        2 
  11 chr11_31725640   Sample    G    A        0      0        2 
  11 chr11_31728002     AAsi    T    C        0      0        2 
  11 chr11_31728002     AKia    T    C        0      0        2 
  11 chr11_31728002     AOna    T    C        0      0        2 
  11 chr11_31728002     ASom    T    C        0      0        2 
  11 chr11_31728002     HCab    T    C        0      0        2 
  11 chr11_31728002     HPrz    T    C        0      0        2 
  11 chr11_31728002     ZBoe    T    C      0.5      1        2 
  11 chr11_31728002     ZGre    T    C        0      0        2 
  11 chr11_31728002     ZHar    T    C        0      0        2 
  11 chr11_31728002   Sample    T    C        0      0        2 
  11 chr11_31734106     AAsi    C    G        0      0        2 
  11 chr11_31734106     AKia    C    G        0      0        2 
  11 chr11_31734106     AOna    C    G        0      0        2 
  11 chr11_31734106     ASom    C    G        0      0        2 
  11 chr11_31734106     HCab    C    G        1      2        2 
  11 chr11_31734106     HPrz    C    G        1      2        2 
  11 chr11_31734106     ZBoe    C    G        0      0        2 
  11 chr11_31734106     ZGre    C    G        0      0        2 
  11 chr11_31734106     ZHar    C    G        0      0        2 
  11 chr11_31734106   Sample    C    G        0      0        2 
  11 chr11_31738460     AAsi    T    C        0      0        2 
  11 chr11_31738460     AKia    T    C        1      2        2 
  11 chr11_31738460     AOna    T    C        0      0        2 
  11 chr11_31738460     ASom    T    C        0      0        2 
  11 chr11_31738460     HCab    T    C        0      0        2 
  11 chr11_31738460     HPrz    T    C        0      0        2 
  11 chr11_31738460     ZBoe    T    C        0      0        2 
  11 chr11_31738460     ZGre    T    C        0      0        2 
  11 chr11_31738460     ZHar    T    C        0      0        2 
  11 chr11_31738460   Sample    T    C        0      0        2 
  11 chr11_31738719     AAsi    T    C        0      0        2 
  11 chr11_31738719     AKia    T    C        1      2        2 
  11 chr11_31738719     AOna    T    C        1      2        2 
  11 chr11_31738719     ASom    T    C        0      0        2 
  11 chr11_31738719     HCab    T    C        0      0        2 
  11 chr11_31738719     HPrz    T    C        0      0        2 
  11 chr11_31738719     ZBoe    T    C        0      0        2 
  11 chr11_31738719     ZGre    T    C        0      0        2 
  11 chr11_31738719     ZHar    T    C        0      0        2 
  11 chr11_31738719   Sample    T    C        0      0        2 
  11 chr11_31741993     AAsi    T    C      0.5      1        2 
  11 chr11_31741993     AKia    T    C        0      0        2 
  11 chr11_31741993     AOna    T    C        0      0        2 
  11 chr11_31741993     ASom    T    C        1      2        2 
  11 chr11_31741993     HCab    T    C        0      0        2 
  11 chr11_31741993     HPrz    T    C        0      0        2 
  11 chr11_31741993     ZBoe    T    C        0      0        2 
  11 chr11_31741993     ZGre    T    C        0      0        2 
  11 chr11_31741993     ZHar    T    C        0      0        2 
  11 chr11_31741993   Sample    T    C        0      0        2 
  11 chr11_31745402     AAsi    C    T        0      0        2 
  11 chr11_31745402     AKia    C    T        0      0        2 
  11 chr11_31745402     AOna    C    T        0      0        2 
  11 chr11_31745402     ASom    C    T        0      0        2 
  11 chr11_31745402     HCab    C    T        1      2        2 
  11 chr11_31745402     HPrz    C    T        1      2        2 
  11 chr11_31745402     ZBoe    C    T        0      0        2 
  11 chr11_31745402     ZGre    C    T        0      0        2 
  11 chr11_31745402     ZHar    C    T        0      0        2 
  11 chr11_31745402   Sample    C    T        0      0        2 
  11 chr11_31747708     AAsi    C    T        0      0        2 
  11 chr11_31747708     AKia    C    T        0      0        2 
  11 chr11_31747708     AOna    C    T        0      0        2 
  11 chr11_31747708     ASom    C    T        0      0        2 
  11 chr11_31747708     HCab    C    T        1      2        2 
  11 chr11_31747708     HPrz    C    T        1      2        2 
  11 chr11_31747708     ZBoe    C    T        0      0        2 
  11 chr11_31747708     ZGre    C    T        0      0        2 
  11 chr11_31747708     ZHar    C    T        0      0        2 
  11 chr11_31747708   Sample    C    T        0      0        2 
  11 chr11_31748155     AAsi    T    C        0      0        2 
  11 chr11_31748155     AKia    T    C        0      0        2 
  11 chr11_31748155     AOna    T    C        0      0        2 
  11 chr11_31748155     ASom    T    C        1      2        2 
  11 chr11_31748155     HCab    T    C        0      0        2 
  11 chr11_31748155     HPrz    T    C        0      0        2 
  11 chr11_31748155     ZBoe    T    C        0      0        2 
  11 chr11_31748155     ZGre    T    C        0      0        2 
  11 chr11_31748155     ZHar    T    C        0      0        2 
  11 chr11_31748155   Sample    T    C        0      0        2 
  11 chr11_31749108     AAsi    G    C        0      0        2 
  11 chr11_31749108     AKia    G    C        0      0        2 
  11 chr11_31749108     AOna    G    C        0      0        2 
  11 chr11_31749108     ASom    G    C        0      0        2 
  11 chr11_31749108     HCab    G    C        0      0        2 
  11 chr11_31749108     HPrz    G    C        0      0        2 
  11 chr11_31749108     ZBoe    G    C        0      0        2 
  11 chr11_31749108     ZGre    G    C        1      2        2 
  11 chr11_31749108     ZHar    G    C        0      0        2 
  11 chr11_31749108   Sample    G    C        0      0        2 
  11 chr11_31749490     AAsi    G    A        0      0        2 
  11 chr11_31749490     AKia    G    A        0      0        2 
  11 chr11_31749490     AOna    G    A        0      0        2 
  11 chr11_31749490     ASom    G    A        0      0        2 
  11 chr11_31749490     HCab    G    A        1      2        2 
  11 chr11_31749490     HPrz    G    A        1      2        2 
  11 chr11_31749490     ZBoe    G    A        0      0        2 
  11 chr11_31749490     ZGre    G    A        0      0        2 
  11 chr11_31749490     ZHar    G    A        0      0        2 
  11 chr11_31749490   Sample    G    A        0      0        2 
  11 chr11_31755940     AAsi    T    C        0      0        2 
  11 chr11_31755940     AKia    T    C        0      0        2 
  11 chr11_31755940     AOna    T    C        0      0        2 
  11 chr11_31755940     ASom    T    C        0      0        2 
  11 chr11_31755940     HCab    T    C        1      2        2 
  11 chr11_31755940     HPrz    T    C        1      2        2 
  11 chr11_31755940     ZBoe    T    C        0      0        2 
  11 chr11_31755940     ZGre    T    C        0      0        2 
  11 chr11_31755940     ZHar    T    C        0      0        2 
  11 chr11_31755940   Sample    T    C        0      0        2 
  11 chr11_31763596     AAsi    C    T        0      0        2 
  11 chr11_31763596     AKia    C    T        0      0        2 
  11 chr11_31763596     AOna    C    T        0      0        2 
  11 chr11_31763596     ASom    C    T        0      0        2 
  11 chr11_31763596     HCab    C    T        1      2        2 
  11 chr11_31763596     HPrz    C    T        1      2        2 
  11 chr11_31763596     ZBoe    C    T        0      0        2 
  11 chr11_31763596     ZGre    C    T        0      0        2 
  11 chr11_31763596     ZHar    C    T        0      0        2 
  11 chr11_31763596   Sample    C    T        0      0        2 
  11 chr11_31766795     AAsi    T    C        0      0        2 
  11 chr11_31766795     AKia    T    C        0      0        2 
  11 chr11_31766795     AOna    T    C        0      0        2 
  11 chr11_31766795     ASom    T    C        0      0        2 
  11 chr11_31766795     HCab    T    C        1      2        2 
  11 chr11_31766795     HPrz    T    C        1      2        2 
  11 chr11_31766795     ZBoe    T    C        0      0        2 
  11 chr11_31766795     ZGre    T    C        0      0        2 
  11 chr11_31766795     ZHar    T    C        0      0        2 
  11 chr11_31766795   Sample    T    C        0      0        2 
  11 chr11_31768708     AAsi    G    A        0      0        2 
  11 chr11_31768708     AKia    G    A        0      0        2 
  11 chr11_31768708     AOna    G    A        0      0        2 
  11 chr11_31768708     ASom    G    A        0      0        2 
  11 chr11_31768708     HCab    G    A        1      2        2 
  11 chr11_31768708     HPrz    G    A        1      2        2 
  11 chr11_31768708     ZBoe    G    A        0      0        2 
  11 chr11_31768708     ZGre    G    A        0      0        2 
  11 chr11_31768708     ZHar    G    A        0      0        2 
  11 chr11_31768708   Sample    G    A        0      0        2 
  11 chr11_31770255     AAsi    G    T        0      0        2 
  11 chr11_31770255     AKia    G    T        0      0        2 
  11 chr11_31770255     AOna    G    T        0      0        2 
  11 chr11_31770255     ASom    G    T        0      0        2 
  11 chr11_31770255     HCab    G    T        0      0        2 
  11 chr11_31770255     HPrz    G    T        0      0        2 
  11 chr11_31770255     ZBoe    G    T        0      0        2 
  11 chr11_31770255     ZGre    G    T        0      0        2 
  11 chr11_31770255     ZHar    G    T        1      2        2 
  11 chr11_31770255   Sample    G    T        0      0        2 
  11 chr11_31771552     AAsi    G    A        0      0        2 
  11 chr11_31771552     AKia    G    A        0      0        2 
  11 chr11_31771552     AOna    G    A        0      0        2 
  11 chr11_31771552     ASom    G    A        0      0        2 
  11 chr11_31771552     HCab    G    A        0      0        2 
  11 chr11_31771552     HPrz    G    A        0      0        2 
  11 chr11_31771552     ZBoe    G    A        0      0        2 
  11 chr11_31771552     ZGre    G    A        1      2        2 
  11 chr11_31771552     ZHar    G    A        0      0        2 
  11 chr11_31771552   Sample    G    A        0      0        2 
  11 chr11_31771795     AAsi    T    C        0      0        2 
  11 chr11_31771795     AKia    T    C        0      0        2 
  11 chr11_31771795     AOna    T    C        0      0        2 
  11 chr11_31771795     ASom    T    C        0      0        2 
  11 chr11_31771795     HCab    T    C        0      0        2 
  11 chr11_31771795     HPrz    T    C        0      0        2 
  11 chr11_31771795     ZBoe    T    C      0.5      1        2 
  11 chr11_31771795     ZGre    T    C        0      0        2 
  11 chr11_31771795     ZHar    T    C        0      0        2 
  11 chr11_31771795   Sample    T    C        0      0        2 
  11 chr11_31773508     AAsi    A    G        0      0        2 
  11 chr11_31773508     AKia    A    G        0      0        2 
  11 chr11_31773508     AOna    A    G        0      0        2 
  11 chr11_31773508     ASom    A    G        1      2        2 
  11 chr11_31773508     HCab    A    G        0      0        2 
  11 chr11_31773508     HPrz    A    G        0      0        2 
  11 chr11_31773508     ZBoe    A    G        0      0        2 
  11 chr11_31773508     ZGre    A    G        0      0        2 
  11 chr11_31773508     ZHar    A    G        0      0        2 
  11 chr11_31773508   Sample    A    G        0      0        2 
  11 chr11_31774063     AAsi    C    A        0      0        2 
  11 chr11_31774063     AKia    C    A        0      0        2 
  11 chr11_31774063     AOna    C    A        0      0        2 
  11 chr11_31774063     ASom    C    A        0      0        2 
  11 chr11_31774063     HCab    C    A        1      2        2 
  11 chr11_31774063     HPrz    C    A        1      2        2 
  11 chr11_31774063     ZBoe    C    A        0      0        2 
  11 chr11_31774063     ZGre    C    A        0      0        2 
  11 chr11_31774063     ZHar    C    A        0      0        2 
  11 chr11_31774063   Sample    C    A        0      0        2 
  11 chr11_31778004     AAsi    G    T        0      0        2 
  11 chr11_31778004     AKia    G    T        0      0        2 
  11 chr11_31778004     AOna    G    T        0      0        2 
  11 chr11_31778004     ASom    G    T        0      0        2 
  11 chr11_31778004     HCab    G    T        0      0        2 
  11 chr11_31778004     HPrz    G    T        0      0        2 
  11 chr11_31778004     ZBoe    G    T        0      0        2 
  11 chr11_31778004     ZGre    G    T        1      2        2 
  11 chr11_31778004     ZHar    G    T        1      2        2 
  11 chr11_31778004   Sample    G    T        0      0        2 
  11 chr11_31779395     AAsi    A    G        0      0        2 
  11 chr11_31779395     AKia    A    G        1      2        2 
  11 chr11_31779395     AOna    A    G        0      0        2 
  11 chr11_31779395     ASom    A    G        0      0        2 
  11 chr11_31779395     HCab    A    G        0      0        2 
  11 chr11_31779395     HPrz    A    G        0      0        2 
  11 chr11_31779395     ZBoe    A    G        0      0        2 
  11 chr11_31779395     ZGre    A    G        0      0        2 
  11 chr11_31779395     ZHar    A    G        0      0        2 
  11 chr11_31779395   Sample    A    G        0      0        2 
  11 chr11_31786446     AAsi    C    T        0      0        2 
  11 chr11_31786446     AKia    C    T        0      0        2 
  11 chr11_31786446     AOna    C    T        0      0        2 
  11 chr11_31786446     ASom    C    T        0      0        2 
  11 chr11_31786446     HCab    C    T        1      2        2 
  11 chr11_31786446     HPrz    C    T        1      2        2 
  11 chr11_31786446     ZBoe    C    T        0      0        2 
  11 chr11_31786446     ZGre    C    T        0      0        2 
  11 chr11_31786446     ZHar    C    T        0      0        2 
  11 chr11_31786446   Sample    C    T        0      0        2 
  11 chr11_31787488     AAsi    T    C        0      0        2 
  11 chr11_31787488     AKia    T    C        0      0        2 
  11 chr11_31787488     AOna    T    C        0      0        2 
  11 chr11_31787488     ASom    T    C        0      0        2 
  11 chr11_31787488     HCab    T    C        1      2        2 
  11 chr11_31787488     HPrz    T    C        1      2        2 
  11 chr11_31787488     ZBoe    T    C        0      0        2 
  11 chr11_31787488     ZGre    T    C        0      0        2 
  11 chr11_31787488     ZHar    T    C        0      0        2 
  11 chr11_31787488   Sample    T    C        0      0        2 
  11 chr11_31789732     AAsi    C    A        0      0        2 
  11 chr11_31789732     AKia    C    A        1      2        2 
  11 chr11_31789732     AOna    C    A        0      0        2 
  11 chr11_31789732     ASom    C    A        0      0        2 
  11 chr11_31789732     HCab    C    A        0      0        2 
  11 chr11_31789732     HPrz    C    A        0      0        2 
  11 chr11_31789732     ZBoe    C    A        0      0        2 
  11 chr11_31789732     ZGre    C    A        0      0        2 
  11 chr11_31789732     ZHar    C    A        0      0        2 
  11 chr11_31789732   Sample    C    A        0      0        2 
  11 chr11_31793232     AAsi    G    C        0      0        2 
  11 chr11_31793232     AKia    G    C        0      0        2 
  11 chr11_31793232     AOna    G    C        0      0        2 
  11 chr11_31793232     ASom    G    C        0      0        2 
  11 chr11_31793232     HCab    G    C        0      0        2 
  11 chr11_31793232     HPrz    G    C        0      0        2 
  11 chr11_31793232     ZBoe    G    C        0      0        2 
  11 chr11_31793232     ZGre    G    C        0      0        2 
  11 chr11_31793232     ZHar    G    C        1      2        2 
  11 chr11_31793232   Sample    G    C        0      0        2 
  11 chr11_31794756     AAsi    C    T        0      0        2 
  11 chr11_31794756     AKia    C    T        0      0        2 
  11 chr11_31794756     AOna    C    T        0      0        2 
  11 chr11_31794756     ASom    C    T        0      0        2 
  11 chr11_31794756     HCab    C    T        1      2        2 
  11 chr11_31794756     HPrz    C    T        1      2        2 
  11 chr11_31794756     ZBoe    C    T        0      0        2 
  11 chr11_31794756     ZGre    C    T        0      0        2 
  11 chr11_31794756     ZHar    C    T        0      0        2 
  11 chr11_31794756   Sample    C    T        0      0        2 
  11 chr11_31797513     AAsi    T    C        0      0        2 
  11 chr11_31797513     AKia    T    C        0      0        2 
  11 chr11_31797513     AOna    T    C        0      0        2 
  11 chr11_31797513     ASom    T    C        0      0        2 
  11 chr11_31797513     HCab    T    C        0      0        2 
  11 chr11_31797513     HPrz    T    C        0      0        2 
  11 chr11_31797513     ZBoe    T    C        1      2        2 
  11 chr11_31797513     ZGre    T    C        0      0        2 
  11 chr11_31797513     ZHar    T    C        0      0        2 
  11 chr11_31797513   Sample    T    C        0      0        2 
  11 chr11_31799156     AAsi    C    A        0      0        2 
  11 chr11_31799156     AKia    C    A        0      0        2 
  11 chr11_31799156     AOna    C    A        0      0        2 
  11 chr11_31799156     ASom    C    A        0      0        2 
  11 chr11_31799156     HCab    C    A        1      2        2 
  11 chr11_31799156     HPrz    C    A        1      2        2 
  11 chr11_31799156     ZBoe    C    A        0      0        2 
  11 chr11_31799156     ZGre    C    A        0      0        2 
  11 chr11_31799156     ZHar    C    A        0      0        2 
  11 chr11_31799156   Sample    C    A        0      0        2 
  11 chr11_31799442     AAsi    G    A        0      0        2 
  11 chr11_31799442     AKia    G    A        0      0        2 
  11 chr11_31799442     AOna    G    A        0      0        2 
  11 chr11_31799442     ASom    G    A        0      0        2 
  11 chr11_31799442     HCab    G    A        0      0        2 
  11 chr11_31799442     HPrz    G    A        0      0        2 
  11 chr11_31799442     ZBoe    G    A      0.5      1        2 
  11 chr11_31799442     ZGre    G    A        0      0        2 
  11 chr11_31799442     ZHar    G    A        0      0        2 
  11 chr11_31799442   Sample    G    A        0      0        2 
  11 chr11_31800612     AAsi    T    G        0      0        2 
  11 chr11_31800612     AKia    T    G        0      0        2 
  11 chr11_31800612     AOna    T    G        1      2        2 
  11 chr11_31800612     ASom    T    G        0      0        2 
  11 chr11_31800612     HCab    T    G        0      0        2 
  11 chr11_31800612     HPrz    T    G        0      0        2 
  11 chr11_31800612     ZBoe    T    G        0      0        2 
  11 chr11_31800612     ZGre    T    G        0      0        2 
  11 chr11_31800612     ZHar    T    G        0      0        2 
  11 chr11_31800612   Sample    T    G        0      0        2 
  11 chr11_31801027     AAsi    A    G        0      0        2 
  11 chr11_31801027     AKia    A    G        0      0        2 
  11 chr11_31801027     AOna    A    G        0      0        2 
  11 chr11_31801027     ASom    A    G        0      0        2 
  11 chr11_31801027     HCab    A    G      0.5      1        2 
  11 chr11_31801027     HPrz    A    G        0      0        2 
  11 chr11_31801027     ZBoe    A    G        0      0        2 
  11 chr11_31801027     ZGre    A    G        0      0        2 
  11 chr11_31801027     ZHar    A    G        0      0        2 
  11 chr11_31801027   Sample    A    G        0      0        2 
  11 chr11_31803882     AAsi    T    C        0      0        2 
  11 chr11_31803882     AKia    T    C        0      0        2 
  11 chr11_31803882     AOna    T    C        0      0        2 
  11 chr11_31803882     ASom    T    C        0      0        2 
  11 chr11_31803882     HCab    T    C        0      0        2 
  11 chr11_31803882     HPrz    T    C        0      0        2 
  11 chr11_31803882     ZBoe    T    C        0      0        2 
  11 chr11_31803882     ZGre    T    C        1      2        2 
  11 chr11_31803882     ZHar    T    C        0      0        2 
  11 chr11_31803882   Sample    T    C        0      0        2 
  11 chr11_31804352     AAsi    A    G        0      0        2 
  11 chr11_31804352     AKia    A    G        1      2        2 
  11 chr11_31804352     AOna    A    G        1      2        2 
  11 chr11_31804352     ASom    A    G        0      0        2 
  11 chr11_31804352     HCab    A    G        0      0        2 
  11 chr11_31804352     HPrz    A    G        0      0        2 
  11 chr11_31804352     ZBoe    A    G        0      0        2 
  11 chr11_31804352     ZGre    A    G        0      0        2 
  11 chr11_31804352     ZHar    A    G        0      0        2 
  11 chr11_31804352   Sample    A    G        0      0        2 
  11 chr11_31806051     AAsi    T    C        0      0        2 
  11 chr11_31806051     AKia    T    C        1      2        2 
  11 chr11_31806051     AOna    T    C        1      2        2 
  11 chr11_31806051     ASom    T    C        0      0        2 
  11 chr11_31806051     HCab    T    C        0      0        2 
  11 chr11_31806051     HPrz    T    C        0      0        2 
  11 chr11_31806051     ZBoe    T    C        0      0        2 
  11 chr11_31806051     ZGre    T    C        1      2        2 
  11 chr11_31806051     ZHar    T    C        0      0        2 
  11 chr11_31806051   Sample    T    C        0      0        2 
  11 chr11_31809380     AAsi    G    A        0      0        2 
  11 chr11_31809380     AKia    G    A        0      0        2 
  11 chr11_31809380     AOna    G    A        0      0        2 
  11 chr11_31809380     ASom    G    A        0      0        2 
  11 chr11_31809380     HCab    G    A        0      0        2 
  11 chr11_31809380     HPrz    G    A        0      0        2 
  11 chr11_31809380     ZBoe    G    A        1      2        2 
  11 chr11_31809380     ZGre    G    A        0      0        2 
  11 chr11_31809380     ZHar    G    A        0      0        2 
  11 chr11_31809380   Sample    G    A        0      0        2 
  11 chr11_31809699     AAsi    G    C        0      0        2 
  11 chr11_31809699     AKia    G    C        0      0        2 
  11 chr11_31809699     AOna    G    C        0      0        2 
  11 chr11_31809699     ASom    G    C        0      0        2 
  11 chr11_31809699     HCab    G    C        1      2        2 
  11 chr11_31809699     HPrz    G    C        1      2        2 
  11 chr11_31809699     ZBoe    G    C        0      0        2 
  11 chr11_31809699     ZGre    G    C        0      0        2 
  11 chr11_31809699     ZHar    G    C        0      0        2 
  11 chr11_31809699   Sample    G    C        0      0        2 
  11 chr11_31811168     AAsi    G    A        0      0        2 
  11 chr11_31811168     AKia    G    A        0      0        2 
  11 chr11_31811168     AOna    G    A        0      0        2 
  11 chr11_31811168     ASom    G    A        0      0        2 
  11 chr11_31811168     HCab    G    A        1      2        2 
  11 chr11_31811168     HPrz    G    A        1      2        2 
  11 chr11_31811168     ZBoe    G    A        0      0        2 
  11 chr11_31811168     ZGre    G    A        0      0        2 
  11 chr11_31811168     ZHar    G    A        0      0        2 
  11 chr11_31811168   Sample    G    A        0      0        2 
  11 chr11_31815547     AAsi    A    G        0      0        2 
  11 chr11_31815547     AKia    A    G        0      0        2 
  11 chr11_31815547     AOna    A    G        0      0        2 
  11 chr11_31815547     ASom    A    G        0      0        2 
  11 chr11_31815547     HCab    A    G        0      0        2 
  11 chr11_31815547     HPrz    A    G        0      0        2 
  11 chr11_31815547     ZBoe    A    G        0      0        2 
  11 chr11_31815547     ZGre    A    G        1      2        2 
  11 chr11_31815547     ZHar    A    G        0      0        2 
  11 chr11_31815547   Sample    A    G        0      0        2 
  11 chr11_31820259     AAsi    G    C        0      0        2 
  11 chr11_31820259     AKia    G    C        1      2        2 
  11 chr11_31820259     AOna    G    C        0      0        2 
  11 chr11_31820259     ASom    G    C        0      0        2 
  11 chr11_31820259     HCab    G    C        0      0        2 
  11 chr11_31820259     HPrz    G    C        0      0        2 
  11 chr11_31820259     ZBoe    G    C        0      0        2 
  11 chr11_31820259     ZGre    G    C        0      0        2 
  11 chr11_31820259     ZHar    G    C        0      0        2 
  11 chr11_31820259   Sample    G    C        0      0        2 
  11 chr11_31820762     AAsi    G    A        0      0        2 
  11 chr11_31820762     AKia    G    A        0      0        2 
  11 chr11_31820762     AOna    G    A        0      0        2 
  11 chr11_31820762     ASom    G    A        0      0        2 
  11 chr11_31820762     HCab    G    A        1      2        2 
  11 chr11_31820762     HPrz    G    A        0      0        2 
  11 chr11_31820762     ZBoe    G    A        0      0        2 
  11 chr11_31820762     ZGre    G    A        0      0        2 
  11 chr11_31820762     ZHar    G    A        0      0        2 
  11 chr11_31820762   Sample    G    A        0      0        2 
  11 chr11_31821522     AAsi    C    T        0      0        2 
  11 chr11_31821522     AKia    C    T        0      0        2 
  11 chr11_31821522     AOna    C    T        0      0        2 
  11 chr11_31821522     ASom    C    T        0      0        2 
  11 chr11_31821522     HCab    C    T        1      2        2 
  11 chr11_31821522     HPrz    C    T        1      2        2 
  11 chr11_31821522     ZBoe    C    T        0      0        2 
  11 chr11_31821522     ZGre    C    T        0      0        2 
  11 chr11_31821522     ZHar    C    T        0      0        2 
  11 chr11_31821522   Sample    C    T        0      0        2 
  11 chr11_31822547     AAsi    A    G        0      0        2 
  11 chr11_31822547     AKia    A    G        0      0        2 
  11 chr11_31822547     AOna    A    G        1      2        2 
  11 chr11_31822547     ASom    A    G        0      0        2 
  11 chr11_31822547     HCab    A    G        0      0        2 
  11 chr11_31822547     HPrz    A    G        0      0        2 
  11 chr11_31822547     ZBoe    A    G        0      0        2 
  11 chr11_31822547     ZGre    A    G        0      0        2 
  11 chr11_31822547     ZHar    A    G        0      0        2 
  11 chr11_31822547   Sample    A    G        0      0        2 
  11 chr11_31825114     AAsi    A    G        0      0        2 
  11 chr11_31825114     AKia    A    G        0      0        2 
  11 chr11_31825114     AOna    A    G        0      0        2 
  11 chr11_31825114     ASom    A    G        0      0        2 
  11 chr11_31825114     HCab    A    G        0      0        2 
  11 chr11_31825114     HPrz    A    G        0      0        2 
  11 chr11_31825114     ZBoe    A    G        0      0        2 
  11 chr11_31825114     ZGre    A    G        0      0        2 
  11 chr11_31825114     ZHar    A    G        1      2        2 
  11 chr11_31825114   Sample    A    G        0      0        2 
  11 chr11_31833881     AAsi    C    T        1      2        2 
  11 chr11_31833881     AKia    C    T        0      0        2 
  11 chr11_31833881     AOna    C    T        0      0        2 
  11 chr11_31833881     ASom    C    T        1      2        2 
  11 chr11_31833881     HCab    C    T        0      0        2 
  11 chr11_31833881     HPrz    C    T        0      0        2 
  11 chr11_31833881     ZBoe    C    T        0      0        2 
  11 chr11_31833881     ZGre    C    T        0      0        2 
  11 chr11_31833881     ZHar    C    T        0      0        2 
  11 chr11_31833881   Sample    C    T        1      2        2 
  11 chr11_31838302     AAsi    G    A        0      0        2 
  11 chr11_31838302     AKia    G    A        0      0        2 
  11 chr11_31838302     AOna    G    A        0      0        2 
  11 chr11_31838302     ASom    G    A        0      0        2 
  11 chr11_31838302     HCab    G    A        0      0        2 
  11 chr11_31838302     HPrz    G    A        0      0        2 
  11 chr11_31838302     ZBoe    G    A        0      0        2 
  11 chr11_31838302     ZGre    G    A        0      0        2 
  11 chr11_31838302     ZHar    G    A        1      2        2 
  11 chr11_31838302   Sample    G    A        0      0        2 
  11 chr11_31838783     AAsi    G    C        0      0        2 
  11 chr11_31838783     AKia    G    C        0      0        2 
  11 chr11_31838783     AOna    G    C        0      0        2 
  11 chr11_31838783     ASom    G    C        0      0        2 
  11 chr11_31838783     HCab    G    C        0      0        2 
  11 chr11_31838783     HPrz    G    C        0      0        2 
  11 chr11_31838783     ZBoe    G    C        0      0        2 
  11 chr11_31838783     ZGre    G    C        1      2        2 
  11 chr11_31838783     ZHar    G    C        0      0        2 
  11 chr11_31838783   Sample    G    C        0      0        2 
  11 chr11_31841947     AAsi    G    T        0      0        2 
  11 chr11_31841947     AKia    G    T        1      2        2 
  11 chr11_31841947     AOna    G    T        0      0        2 
  11 chr11_31841947     ASom    G    T        0      0        2 
  11 chr11_31841947     HCab    G    T        0      0        2 
  11 chr11_31841947     HPrz    G    T        0      0        2 
  11 chr11_31841947     ZBoe    G    T        0      0        2 
  11 chr11_31841947     ZGre    G    T        0      0        2 
  11 chr11_31841947     ZHar    G    T        0      0        2 
  11 chr11_31841947   Sample    G    T        0      0        2 
  11 chr11_31844817     AAsi    A    G        1      2        2 
  11 chr11_31844817     AKia    A    G        0      0        2 
  11 chr11_31844817     AOna    A    G        0      0        2 
  11 chr11_31844817     ASom    A    G        1      2        2 
  11 chr11_31844817     HCab    A    G        0      0        2 
  11 chr11_31844817     HPrz    A    G        0      0        2 
  11 chr11_31844817     ZBoe    A    G        0      0        2 
  11 chr11_31844817     ZGre    A    G        0      0        2 
  11 chr11_31844817     ZHar    A    G        0      0        2 
  11 chr11_31844817   Sample    A    G        1      2        2 
  11 chr11_31845213     AAsi    A    G        0      0        2 
  11 chr11_31845213     AKia    A    G        0      0        2 
  11 chr11_31845213     AOna    A    G        0      0        2 
  11 chr11_31845213     ASom    A    G        0      0        2 
  11 chr11_31845213     HCab    A    G        0      0        2 
  11 chr11_31845213     HPrz    A    G        0      0        2 
  11 chr11_31845213     ZBoe    A    G        1      2        2 
  11 chr11_31845213     ZGre    A    G        1      2        2 
  11 chr11_31845213     ZHar    A    G        1      2        2 
  11 chr11_31845213   Sample    A    G        0      0        2 
  11 chr11_31845762     AAsi    T    C        0      0        2 
  11 chr11_31845762     AKia    T    C        0      0        2 
  11 chr11_31845762     AOna    T    C        0      0        2 
  11 chr11_31845762     ASom    T    C        0      0        2 
  11 chr11_31845762     HCab    T    C        0      0        2 
  11 chr11_31845762     HPrz    T    C        0      0        2 
  11 chr11_31845762     ZBoe    T    C        0      0        2 
  11 chr11_31845762     ZGre    T    C        1      2        2 
  11 chr11_31845762     ZHar    T    C        0      0        2 
  11 chr11_31845762   Sample    T    C        0      0        2 
  11 chr11_31848035     AAsi    C    T        0      0        2 
  11 chr11_31848035     AKia    C    T        0      0        2 
  11 chr11_31848035     AOna    C    T        1      2        2 
  11 chr11_31848035     ASom    C    T        0      0        2 
  11 chr11_31848035     HCab    C    T        0      0        2 
  11 chr11_31848035     HPrz    C    T        0      0        2 
  11 chr11_31848035     ZBoe    C    T        0      0        2 
  11 chr11_31848035     ZGre    C    T        0      0        2 
  11 chr11_31848035     ZHar    C    T        0      0        2 
  11 chr11_31848035   Sample    C    T        0      0        2 
  11 chr11_31850805     AAsi    A    G        0      0        2 
  11 chr11_31850805     AKia    A    G        0      0        2 
  11 chr11_31850805     AOna    A    G        0      0        2 
  11 chr11_31850805     ASom    A    G        0      0        2 
  11 chr11_31850805     HCab    A    G        1      2        2 
  11 chr11_31850805     HPrz    A    G        1      2        2 
  11 chr11_31850805     ZBoe    A    G        0      0        2 
  11 chr11_31850805     ZGre    A    G        0      0        2 
  11 chr11_31850805     ZHar    A    G        0      0        2 
  11 chr11_31850805   Sample    A    G        0      0        2 
  11 chr11_31859396     AAsi    A    G        0      0        2 
  11 chr11_31859396     AKia    A    G        0      0        2 
  11 chr11_31859396     AOna    A    G        1      2        2 
  11 chr11_31859396     ASom    A    G        0      0        2 
  11 chr11_31859396     HCab    A    G        0      0        2 
  11 chr11_31859396     HPrz    A    G        0      0        2 
  11 chr11_31859396     ZBoe    A    G        0      0        2 
  11 chr11_31859396     ZGre    A    G        0      0        2 
  11 chr11_31859396     ZHar    A    G        0      0        2 
  11 chr11_31859396   Sample    A    G        0      0        2 
  11 chr11_31859905     AAsi    T    G        0      0        2 
  11 chr11_31859905     AKia    T    G        0      0        2 
  11 chr11_31859905     AOna    T    G        0      0        2 
  11 chr11_31859905     ASom    T    G        0      0        2 
  11 chr11_31859905     HCab    T    G        1      2        2 
  11 chr11_31859905     HPrz    T    G        1      2        2 
  11 chr11_31859905     ZBoe    T    G        0      0        2 
  11 chr11_31859905     ZGre    T    G        0      0        2 
  11 chr11_31859905     ZHar    T    G        0      0        2 
  11 chr11_31859905   Sample    T    G        0      0        2 
  11 chr11_31860256     AAsi    G    C        0      0        2 
  11 chr11_31860256     AKia    G    C        0      0        2 
  11 chr11_31860256     AOna    G    C        0      0        2 
  11 chr11_31860256     ASom    G    C        0      0        2 
  11 chr11_31860256     HCab    G    C        0      0        2 
  11 chr11_31860256     HPrz    G    C      0.5      1        2 
  11 chr11_31860256     ZBoe    G    C        0      0        2 
  11 chr11_31860256     ZGre    G    C        0      0        2 
  11 chr11_31860256     ZHar    G    C        0      0        2 
  11 chr11_31860256   Sample    G    C        0      0        2 
  11 chr11_31864844     AAsi    T    A        0      0        2 
  11 chr11_31864844     AKia    T    A        0      0        2 
  11 chr11_31864844     AOna    T    A        0      0        2 
  11 chr11_31864844     ASom    T    A        0      0        2 
  11 chr11_31864844     HCab    T    A        0      0        2 
  11 chr11_31864844     HPrz    T    A        0      0        2 
  11 chr11_31864844     ZBoe    T    A      0.5      1        2 
  11 chr11_31864844     ZGre    T    A        0      0        2 
  11 chr11_31864844     ZHar    T    A        0      0        2 
  11 chr11_31864844   Sample    T    A        0      0        2 
  11 chr11_31866935     AAsi    T    C        0      0        2 
  11 chr11_31866935     AKia    T    C        0      0        2 
  11 chr11_31866935     AOna    T    C        0      0        2 
  11 chr11_31866935     ASom    T    C        0      0        2 
  11 chr11_31866935     HCab    T    C        1      2        2 
  11 chr11_31866935     HPrz    T    C        1      2        2 
  11 chr11_31866935     ZBoe    T    C        0      0        2 
  11 chr11_31866935     ZGre    T    C        0      0        2 
  11 chr11_31866935     ZHar    T    C        0      0        2 
  11 chr11_31866935   Sample    T    C        0      0        2 
  11 chr11_31869782     AAsi    G    C        0      0        2 
  11 chr11_31869782     AKia    G    C      0.5      1        2 
  11 chr11_31869782     AOna    G    C        0      0        2 
  11 chr11_31869782     ASom    G    C        0      0        2 
  11 chr11_31869782     HCab    G    C        0      0        2 
  11 chr11_31869782     HPrz    G    C        0      0        2 
  11 chr11_31869782     ZBoe    G    C        0      0        2 
  11 chr11_31869782     ZGre    G    C        0      0        2 
  11 chr11_31869782     ZHar    G    C        0      0        2 
  11 chr11_31869782   Sample    G    C        0      0        2 
  11 chr11_31872326     AAsi    T    C        0      0        2 
  11 chr11_31872326     AKia    T    C        0      0        2 
  11 chr11_31872326     AOna    T    C        0      0        2 
  11 chr11_31872326     ASom    T    C        1      2        2 
  11 chr11_31872326     HCab    T    C        0      0        2 
  11 chr11_31872326     HPrz    T    C        0      0        2 
  11 chr11_31872326     ZBoe    T    C        0      0        2 
  11 chr11_31872326     ZGre    T    C        0      0        2 
  11 chr11_31872326     ZHar    T    C        0      0        2 
  11 chr11_31872326   Sample    T    C        0      0        2 
  11 chr11_31873001     AAsi    C    T        0      0        2 
  11 chr11_31873001     AKia    C    T        0      0        2 
  11 chr11_31873001     AOna    C    T        0      0        2 
  11 chr11_31873001     ASom    C    T        0      0        2 
  11 chr11_31873001     HCab    C    T        0      0        2 
  11 chr11_31873001     HPrz    C    T        0      0        2 
  11 chr11_31873001     ZBoe    C    T        0      0        2 
  11 chr11_31873001     ZGre    C    T        1      2        2 
  11 chr11_31873001     ZHar    C    T        0      0        2 
  11 chr11_31873001   Sample    C    T        0      0        2 
  11 chr11_31873938     AAsi    G    A        0      0        2 
  11 chr11_31873938     AKia    G    A        0      0        2 
  11 chr11_31873938     AOna    G    A        0      0        2 
  11 chr11_31873938     ASom    G    A        0      0        2 
  11 chr11_31873938     HCab    G    A        1      2        2 
  11 chr11_31873938     HPrz    G    A        1      2        2 
  11 chr11_31873938     ZBoe    G    A        0      0        2 
  11 chr11_31873938     ZGre    G    A        0      0        2 
  11 chr11_31873938     ZHar    G    A        0      0        2 
  11 chr11_31873938   Sample    G    A        0      0        2 
  11 chr11_31874988     AAsi    T    C        1      2        2 
  11 chr11_31874988     AKia    T    C      0.5      1        2 
  11 chr11_31874988     AOna    T    C        0      0        2 
  11 chr11_31874988     ASom    T    C        1      2        2 
  11 chr11_31874988     HCab    T    C        0      0        2 
  11 chr11_31874988     HPrz    T    C        0      0        2 
  11 chr11_31874988     ZBoe    T    C        0      0        2 
  11 chr11_31874988     ZGre    T    C        0      0        2 
  11 chr11_31874988     ZHar    T    C        0      0        2 
  11 chr11_31874988   Sample    T    C        1      2        2 
  11 chr11_31877475     AAsi    G    A        0      0        2 
  11 chr11_31877475     AKia    G    A        0      0        2 
  11 chr11_31877475     AOna    G    A        0      0        2 
  11 chr11_31877475     ASom    G    A        0      0        2 
  11 chr11_31877475     HCab    G    A        0      0        2 
  11 chr11_31877475     HPrz    G    A      0.5      1        2 
  11 chr11_31877475     ZBoe    G    A        0      0        2 
  11 chr11_31877475     ZGre    G    A        0      0        2 
  11 chr11_31877475     ZHar    G    A        0      0        2 
  11 chr11_31877475   Sample    G    A        0      0        2 
  11 chr11_31881662     AAsi    T    C        0      0        2 
  11 chr11_31881662     AKia    T    C        0      0        2 
  11 chr11_31881662     AOna    T    C        0      0        2 
  11 chr11_31881662     ASom    T    C        0      0        2 
  11 chr11_31881662     HCab    T    C        0      0        2 
  11 chr11_31881662     HPrz    T    C        0      0        2 
  11 chr11_31881662     ZBoe    T    C      0.5      1        2 
  11 chr11_31881662     ZGre    T    C        0      0        2 
  11 chr11_31881662     ZHar    T    C        0      0        2 
  11 chr11_31881662   Sample    T    C        0      0        2 
  11 chr11_31883324     AAsi    G    A        0      0        2 
  11 chr11_31883324     AKia    G    A        0      0        2 
  11 chr11_31883324     AOna    G    A        0      0        2 
  11 chr11_31883324     ASom    G    A        0      0        2 
  11 chr11_31883324     HCab    G    A        0      0        2 
  11 chr11_31883324     HPrz    G    A        0      0        2 
  11 chr11_31883324     ZBoe    G    A        0      0        2 
  11 chr11_31883324     ZGre    G    A        0      0        2 
  11 chr11_31883324     ZHar    G    A        1      2        2 
  11 chr11_31883324   Sample    G    A        0      0        2 
  11 chr11_31883368     AAsi    T    C        0      0        2 
  11 chr11_31883368     AKia    T    C        0      0        2 
  11 chr11_31883368     AOna    T    C        0      0        2 
  11 chr11_31883368     ASom    T    C        0      0        2 
  11 chr11_31883368     HCab    T    C        1      2        2 
  11 chr11_31883368     HPrz    T    C        1      2        2 
  11 chr11_31883368     ZBoe    T    C        0      0        2 
  11 chr11_31883368     ZGre    T    C        0      0        2 
  11 chr11_31883368     ZHar    T    C        0      0        2 
  11 chr11_31883368   Sample    T    C        0      0        2 
  11 chr11_31888060     AAsi    A    G        0      0        2 
  11 chr11_31888060     AKia    A    G        0      0        2 
  11 chr11_31888060     AOna    A    G        1      2        2 
  11 chr11_31888060     ASom    A    G        0      0        2 
  11 chr11_31888060     HCab    A    G        0      0        2 
  11 chr11_31888060     HPrz    A    G        0      0        2 
  11 chr11_31888060     ZBoe    A    G        0      0        2 
  11 chr11_31888060     ZGre    A    G        0      0        2 
  11 chr11_31888060     ZHar    A    G        0      0        2 
  11 chr11_31888060   Sample    A    G        0      0        2 
  11 chr11_31889897     AAsi    A    G        0      0        2 
  11 chr11_31889897     AKia    A    G        0      0        2 
  11 chr11_31889897     AOna    A    G        0      0        2 
  11 chr11_31889897     ASom    A    G        0      0        2 
  11 chr11_31889897     HCab    A    G        1      2        2 
  11 chr11_31889897     HPrz    A    G        1      2        2 
  11 chr11_31889897     ZBoe    A    G        0      0        2 
  11 chr11_31889897     ZGre    A    G        0      0        2 
  11 chr11_31889897     ZHar    A    G        0      0        2 
  11 chr11_31889897   Sample    A    G        0      0        2 
  11 chr11_31893736     AAsi    C    A        0      0        2 
  11 chr11_31893736     AKia    C    A        0      0        2 
  11 chr11_31893736     AOna    C    A        0      0        2 
  11 chr11_31893736     ASom    C    A        0      0        2 
  11 chr11_31893736     HCab    C    A        0      0        2 
  11 chr11_31893736     HPrz    C    A        0      0        2 
  11 chr11_31893736     ZBoe    C    A      0.5      1        2 
  11 chr11_31893736     ZGre    C    A        0      0        2 
  11 chr11_31893736     ZHar    C    A        0      0        2 
  11 chr11_31893736   Sample    C    A        0      0        2 
  11 chr11_31896310     AAsi    A    T        1      2        2 
  11 chr11_31896310     AKia    A    T        0      0        2 
  11 chr11_31896310     AOna    A    T        0      0        2 
  11 chr11_31896310     ASom    A    T        0      0        2 
  11 chr11_31896310     HCab    A    T        0      0        2 
  11 chr11_31896310     HPrz    A    T        0      0        2 
  11 chr11_31896310     ZBoe    A    T        0      0        2 
  11 chr11_31896310     ZGre    A    T        0      0        2 
  11 chr11_31896310     ZHar    A    T        0      0        2 
  11 chr11_31896310   Sample    A    T        1      2        2 
  11 chr11_31896446     AAsi    G    C        0      0        2 
  11 chr11_31896446     AKia    G    C        0      0        2 
  11 chr11_31896446     AOna    G    C        0      0        2 
  11 chr11_31896446     ASom    G    C        0      0        2 
  11 chr11_31896446     HCab    G    C        0      0        2 
  11 chr11_31896446     HPrz    G    C      0.5      1        2 
  11 chr11_31896446     ZBoe    G    C        0      0        2 
  11 chr11_31896446     ZGre    G    C        0      0        2 
  11 chr11_31896446     ZHar    G    C        0      0        2 
  11 chr11_31896446   Sample    G    C        0      0        2 
  11 chr11_31898166     AAsi    T    C        0      0        2 
  11 chr11_31898166     AKia    T    C        0      0        2 
  11 chr11_31898166     AOna    T    C        0      0        2 
  11 chr11_31898166     ASom    T    C        0      0        2 
  11 chr11_31898166     HCab    T    C        0      0        2 
  11 chr11_31898166     HPrz    T    C        0      0        2 
  11 chr11_31898166     ZBoe    T    C        0      0        2 
  11 chr11_31898166     ZGre    T    C        0      0        2 
  11 chr11_31898166     ZHar    T    C      0.5      1        2 
  11 chr11_31898166   Sample    T    C        0      0        2 
  11 chr11_31911954     AAsi    T    C        0      0        2 
  11 chr11_31911954     AKia    T    C        0      0        2 
  11 chr11_31911954     AOna    T    C        0      0        2 
  11 chr11_31911954     ASom    T    C        0      0        2 
  11 chr11_31911954     HCab    T    C        0      0        2 
  11 chr11_31911954     HPrz    T    C        0      0        2 
  11 chr11_31911954     ZBoe    T    C        0      0        2 
  11 chr11_31911954     ZGre    T    C        1      2        2 
  11 chr11_31911954     ZHar    T    C        0      0        2 
  11 chr11_31911954   Sample    T    C        0      0        2 
  11 chr11_31916016     AAsi    C    G        0      0        2 
  11 chr11_31916016     AKia    C    G        0      0        2 
  11 chr11_31916016     AOna    C    G        0      0        2 
  11 chr11_31916016     ASom    C    G        0      0        2 
  11 chr11_31916016     HCab    C    G      0.5      1        2 
  11 chr11_31916016     HPrz    C    G        0      0        2 
  11 chr11_31916016     ZBoe    C    G        0      0        2 
  11 chr11_31916016     ZGre    C    G        0      0        2 
  11 chr11_31916016     ZHar    C    G        0      0        2 
  11 chr11_31916016   Sample    C    G        0      0        2 
  11 chr11_31918158     AAsi    G    C      0.5      1        2 
  11 chr11_31918158     AKia    G    C        0      0        2 
  11 chr11_31918158     AOna    G    C        0      0        2 
  11 chr11_31918158     ASom    G    C        0      0        2 
  11 chr11_31918158     HCab    G    C        0      0        2 
  11 chr11_31918158     HPrz    G    C        0      0        2 
  11 chr11_31918158     ZBoe    G    C        0      0        2 
  11 chr11_31918158     ZGre    G    C        0      0        2 
  11 chr11_31918158     ZHar    G    C        0      0        2 
  11 chr11_31918158   Sample    G    C        0      0        2 
  11 chr11_31918449     AAsi    A    G        0      0        2 
  11 chr11_31918449     AKia    A    G        0      0        2 
  11 chr11_31918449     AOna    A    G        0      0        2 
  11 chr11_31918449     ASom    A    G        0      0        2 
  11 chr11_31918449     HCab    A    G        0      0        2 
  11 chr11_31918449     HPrz    A    G        0      0        2 
  11 chr11_31918449     ZBoe    A    G        0      0        2 
  11 chr11_31918449     ZGre    A    G        0      0        2 
  11 chr11_31918449     ZHar    A    G        1      2        2 
  11 chr11_31918449   Sample    A    G        0      0        2 
  11 chr11_31918764     AAsi    A    G        0      0        2 
  11 chr11_31918764     AKia    A    G        0      0        2 
  11 chr11_31918764     AOna    A    G        0      0        2 
  11 chr11_31918764     ASom    A    G        0      0        2 
  11 chr11_31918764     HCab    A    G        1      2        2 
  11 chr11_31918764     HPrz    A    G        1      2        2 
  11 chr11_31918764     ZBoe    A    G        0      0        2 
  11 chr11_31918764     ZGre    A    G        0      0        2 
  11 chr11_31918764     ZHar    A    G        0      0        2 
  11 chr11_31918764   Sample    A    G        0      0        2 
  11 chr11_31920365     AAsi    A    G        0      0        2 
  11 chr11_31920365     AKia    A    G        0      0        2 
  11 chr11_31920365     AOna    A    G        0      0        2 
  11 chr11_31920365     ASom    A    G        0      0        2 
  11 chr11_31920365     HCab    A    G        0      0        2 
  11 chr11_31920365     HPrz    A    G        0      0        2 
  11 chr11_31920365     ZBoe    A    G        0      0        2 
  11 chr11_31920365     ZGre    A    G        0      0        2 
  11 chr11_31920365     ZHar    A    G        1      2        2 
  11 chr11_31920365   Sample    A    G        0      0        2 
  11 chr11_31921867     AAsi    C    G        0      0        2 
  11 chr11_31921867     AKia    C    G        0      0        2 
  11 chr11_31921867     AOna    C    G        0      0        2 
  11 chr11_31921867     ASom    C    G        0      0        2 
  11 chr11_31921867     HCab    C    G        1      2        2 
  11 chr11_31921867     HPrz    C    G        1      2        2 
  11 chr11_31921867     ZBoe    C    G        0      0        2 
  11 chr11_31921867     ZGre    C    G        0      0        2 
  11 chr11_31921867     ZHar    C    G      0.5      1        2 
  11 chr11_31921867   Sample    C    G        0      0        2 
  11 chr11_31923213     AAsi    C    A        0      0        2 
  11 chr11_31923213     AKia    C    A        0      0        2 
  11 chr11_31923213     AOna    C    A        0      0        2 
  11 chr11_31923213     ASom    C    A        0      0        2 
  11 chr11_31923213     HCab    C    A        0      0        2 
  11 chr11_31923213     HPrz    C    A        0      0        2 
  11 chr11_31923213     ZBoe    C    A      0.5      1        2 
  11 chr11_31923213     ZGre    C    A        0      0        2 
  11 chr11_31923213     ZHar    C    A        0      0        2 
  11 chr11_31923213   Sample    C    A        0      0        2 
  11 chr11_31924485     AAsi    A    G        1      2        2 
  11 chr11_31924485     AKia    A    G        0      0        2 
  11 chr11_31924485     AOna    A    G        0      0        2 
  11 chr11_31924485     ASom    A    G        0      0        2 
  11 chr11_31924485     HCab    A    G        0      0        2 
  11 chr11_31924485     HPrz    A    G        0      0        2 
  11 chr11_31924485     ZBoe    A    G        0      0        2 
  11 chr11_31924485     ZGre    A    G        0      0        2 
  11 chr11_31924485     ZHar    A    G        0      0        2 
  11 chr11_31924485   Sample    A    G        1      2        2 
  11 chr11_31924501     AAsi    A    C        0      0        2 
  11 chr11_31924501     AKia    A    C        0      0        2 
  11 chr11_31924501     AOna    A    C        0      0        2 
  11 chr11_31924501     ASom    A    C        0      0        2 
  11 chr11_31924501     HCab    A    C        0      0        2 
  11 chr11_31924501     HPrz    A    C        0      0        2 
  11 chr11_31924501     ZBoe    A    C        0      0        2 
  11 chr11_31924501     ZGre    A    C        0      0        2 
  11 chr11_31924501     ZHar    A    C      0.5      1        2 
  11 chr11_31924501   Sample    A    C        0      0        2 
  11 chr11_31925638     AAsi    T    C        1      2        2 
  11 chr11_31925638     AKia    T    C        0      0        2 
  11 chr11_31925638     AOna    T    C        0      0        2 
  11 chr11_31925638     ASom    T    C        1      2        2 
  11 chr11_31925638     HCab    T    C        0      0        2 
  11 chr11_31925638     HPrz    T    C        0      0        2 
  11 chr11_31925638     ZBoe    T    C        0      0        2 
  11 chr11_31925638     ZGre    T    C        0      0        2 
  11 chr11_31925638     ZHar    T    C        0      0        2 
  11 chr11_31925638   Sample    T    C        1      2        2 
  11 chr11_31928594     AAsi    C    T        0      0        2 
  11 chr11_31928594     AKia    C    T        1      2        2 
  11 chr11_31928594     AOna    C    T        1      2        2 
  11 chr11_31928594     ASom    C    T        0      0        2 
  11 chr11_31928594     HCab    C    T        0      0        2 
  11 chr11_31928594     HPrz    C    T        0      0        2 
  11 chr11_31928594     ZBoe    C    T        0      0        2 
  11 chr11_31928594     ZGre    C    T        0      0        2 
  11 chr11_31928594     ZHar    C    T        0      0        2 
  11 chr11_31928594   Sample    C    T        0      0        2 
  11 chr11_31931484     AAsi    A    G        0      0        2 
  11 chr11_31931484     AKia    A    G        0      0        2 
  11 chr11_31931484     AOna    A    G        0      0        2 
  11 chr11_31931484     ASom    A    G        0      0        2 
  11 chr11_31931484     HCab    A    G        0      0        2 
  11 chr11_31931484     HPrz    A    G        0      0        2 
  11 chr11_31931484     ZBoe    A    G        0      0        2 
  11 chr11_31931484     ZGre    A    G        1      2        2 
  11 chr11_31931484     ZHar    A    G        0      0        2 
  11 chr11_31931484   Sample    A    G        0      0        2 
  11 chr11_31933242     AAsi    A    G        0      0        2 
  11 chr11_31933242     AKia    A    G        0      0        2 
  11 chr11_31933242     AOna    A    G        0      0        2 
  11 chr11_31933242     ASom    A    G        0      0        2 
  11 chr11_31933242     HCab    A    G      0.5      1        2 
  11 chr11_31933242     HPrz    A    G        0      0        2 
  11 chr11_31933242     ZBoe    A    G        0      0        2 
  11 chr11_31933242     ZGre    A    G        0      0        2 
  11 chr11_31933242     ZHar    A    G        0      0        2 
  11 chr11_31933242   Sample    A    G        0      0        2 
  11 chr11_31933954     AAsi    A    G        0      0        2 
  11 chr11_31933954     AKia    A    G        0      0        2 
  11 chr11_31933954     AOna    A    G        0      0        2 
  11 chr11_31933954     ASom    A    G        0      0        2 
  11 chr11_31933954     HCab    A    G        1      2        2 
  11 chr11_31933954     HPrz    A    G        1      2        2 
  11 chr11_31933954     ZBoe    A    G        0      0        2 
  11 chr11_31933954     ZGre    A    G        0      0        2 
  11 chr11_31933954     ZHar    A    G        0      0        2 
  11 chr11_31933954   Sample    A    G        0      0        2 
  11 chr11_31935219     AAsi    T    C        0      0        2 
  11 chr11_31935219     AKia    T    C        0      0        2 
  11 chr11_31935219     AOna    T    C        0      0        2 
  11 chr11_31935219     ASom    T    C        0      0        2 
  11 chr11_31935219     HCab    T    C      0.5      1        2 
  11 chr11_31935219     HPrz    T    C        1      2        2 
  11 chr11_31935219     ZBoe    T    C        0      0        2 
  11 chr11_31935219     ZGre    T    C        0      0        2 
  11 chr11_31935219     ZHar    T    C        0      0        2 
  11 chr11_31935219   Sample    T    C        0      0        2 
  11 chr11_31937037     AAsi    A    G        0      0        2 
  11 chr11_31937037     AKia    A    G        0      0        2 
  11 chr11_31937037     AOna    A    G        0      0        2 
  11 chr11_31937037     ASom    A    G        0      0        2 
  11 chr11_31937037     HCab    A    G        0      0        2 
  11 chr11_31937037     HPrz    A    G        0      0        2 
  11 chr11_31937037     ZBoe    A    G        0      0        2 
  11 chr11_31937037     ZGre    A    G        0      0        2 
  11 chr11_31937037     ZHar    A    G        1      2        2 
  11 chr11_31937037   Sample    A    G        0      0        2 
  11 chr11_31940336     AAsi    T    C        0      0        2 
  11 chr11_31940336     AKia    T    C        1      2        2 
  11 chr11_31940336     AOna    T    C        0      0        2 
  11 chr11_31940336     ASom    T    C        0      0        2 
  11 chr11_31940336     HCab    T    C        0      0        2 
  11 chr11_31940336     HPrz    T    C        0      0        2 
  11 chr11_31940336     ZBoe    T    C        0      0        2 
  11 chr11_31940336     ZGre    T    C        0      0        2 
  11 chr11_31940336     ZHar    T    C        0      0        2 
  11 chr11_31940336   Sample    T    C        0      0        2 
  11 chr11_31948566     AAsi    A    G        0      0        2 
  11 chr11_31948566     AKia    A    G        1      2        2 
  11 chr11_31948566     AOna    A    G        0      0        2 
  11 chr11_31948566     ASom    A    G        0      0        2 
  11 chr11_31948566     HCab    A    G        0      0        2 
  11 chr11_31948566     HPrz    A    G        0      0        2 
  11 chr11_31948566     ZBoe    A    G        0      0        2 
  11 chr11_31948566     ZGre    A    G        0      0        2 
  11 chr11_31948566     ZHar    A    G        0      0        2 
  11 chr11_31948566   Sample    A    G        0      0        2 
  11 chr11_31948942     AAsi    T    C        0      0        2 
  11 chr11_31948942     AKia    T    C        0      0        2 
  11 chr11_31948942     AOna    T    C        0      0        2 
  11 chr11_31948942     ASom    T    C        0      0        2 
  11 chr11_31948942     HCab    T    C        0      0        2 
  11 chr11_31948942     HPrz    T    C        0      0        2 
  11 chr11_31948942     ZBoe    T    C        1      2        2 
  11 chr11_31948942     ZGre    T    C        0      0        2 
  11 chr11_31948942     ZHar    T    C        0      0        2 
  11 chr11_31948942   Sample    T    C        0      0        2 
  11 chr11_31951284     AAsi    C    T        0      0        2 
  11 chr11_31951284     AKia    C    T        0      0        2 
  11 chr11_31951284     AOna    C    T        0      0        2 
  11 chr11_31951284     ASom    C    T        0      0        2 
  11 chr11_31951284     HCab    C    T        1      2        2 
  11 chr11_31951284     HPrz    C    T        1      2        2 
  11 chr11_31951284     ZBoe    C    T        0      0        2 
  11 chr11_31951284     ZGre    C    T        0      0        2 
  11 chr11_31951284     ZHar    C    T        0      0        2 
  11 chr11_31951284   Sample    C    T        0      0        2 
  11 chr11_31953172     AAsi    A    G        0      0        2 
  11 chr11_31953172     AKia    A    G        0      0        2 
  11 chr11_31953172     AOna    A    G        0      0        2 
  11 chr11_31953172     ASom    A    G        0      0        2 
  11 chr11_31953172     HCab    A    G        0      0        2 
  11 chr11_31953172     HPrz    A    G        0      0        2 
  11 chr11_31953172     ZBoe    A    G        1      2        2 
  11 chr11_31953172     ZGre    A    G        1      2        2 
  11 chr11_31953172     ZHar    A    G        0      0        2 
  11 chr11_31953172   Sample    A    G        0      0        2 
  11 chr11_31954510     AAsi    G    A        0      0        2 
  11 chr11_31954510     AKia    G    A        0      0        2 
  11 chr11_31954510     AOna    G    A        0      0        2 
  11 chr11_31954510     ASom    G    A        0      0        2 
  11 chr11_31954510     HCab    G    A      0.5      1        2 
  11 chr11_31954510     HPrz    G    A        0      0        2 
  11 chr11_31954510     ZBoe    G    A        0      0        2 
  11 chr11_31954510     ZGre    G    A        0      0        2 
  11 chr11_31954510     ZHar    G    A        0      0        2 
  11 chr11_31954510   Sample    G    A        0      0        2 
  11 chr11_31955719     AAsi    C    T        0      0        2 
  11 chr11_31955719     AKia    C    T        0      0        2 
  11 chr11_31955719     AOna    C    T        1      2        2 
  11 chr11_31955719     ASom    C    T        0      0        2 
  11 chr11_31955719     HCab    C    T        1      2        2 
  11 chr11_31955719     HPrz    C    T        1      2        2 
  11 chr11_31955719     ZBoe    C    T        0      0        2 
  11 chr11_31955719     ZGre    C    T        0      0        2 
  11 chr11_31955719     ZHar    C    T        0      0        2 
  11 chr11_31955719   Sample    C    T        0      0        2 
  11 chr11_31957678     AAsi    A    G        0      0        2 
  11 chr11_31957678     AKia    A    G        0      0        2 
  11 chr11_31957678     AOna    A    G        0      0        2 
  11 chr11_31957678     ASom    A    G        0      0        2 
  11 chr11_31957678     HCab    A    G        1      2        2 
  11 chr11_31957678     HPrz    A    G        1      2        2 
  11 chr11_31957678     ZBoe    A    G        0      0        2 
  11 chr11_31957678     ZGre    A    G        0      0        2 
  11 chr11_31957678     ZHar    A    G        0      0        2 
  11 chr11_31957678   Sample    A    G        0      0        2 
  11 chr11_31961371     AAsi    T    C        0      0        2 
  11 chr11_31961371     AKia    T    C        1      2        2 
  11 chr11_31961371     AOna    T    C        0      0        2 
  11 chr11_31961371     ASom    T    C        0      0        2 
  11 chr11_31961371     HCab    T    C        0      0        2 
  11 chr11_31961371     HPrz    T    C        0      0        2 
  11 chr11_31961371     ZBoe    T    C        0      0        2 
  11 chr11_31961371     ZGre    T    C        0      0        2 
  11 chr11_31961371     ZHar    T    C        0      0        2 
  11 chr11_31961371   Sample    T    C        0      0        2 
  11 chr11_31962069     AAsi    C    A        0      0        2 
  11 chr11_31962069     AKia    C    A        0      0        2 
  11 chr11_31962069     AOna    C    A        0      0        2 
  11 chr11_31962069     ASom    C    A        0      0        2 
  11 chr11_31962069     HCab    C    A        1      2        2 
  11 chr11_31962069     HPrz    C    A        1      2        2 
  11 chr11_31962069     ZBoe    C    A        0      0        2 
  11 chr11_31962069     ZGre    C    A        0      0        2 
  11 chr11_31962069     ZHar    C    A        0      0        2 
  11 chr11_31962069   Sample    C    A        0      0        2 
  11 chr11_31966486     AAsi    A    G        0      0        2 
  11 chr11_31966486     AKia    A    G        0      0        2 
  11 chr11_31966486     AOna    A    G        0      0        2 
  11 chr11_31966486     ASom    A    G        0      0        2 
  11 chr11_31966486     HCab    A    G        0      0        2 
  11 chr11_31966486     HPrz    A    G        0      0        2 
  11 chr11_31966486     ZBoe    A    G      0.5      1        2 
  11 chr11_31966486     ZGre    A    G        0      0        2 
  11 chr11_31966486     ZHar    A    G        0      0        2 
  11 chr11_31966486   Sample    A    G        0      0        2 
  11 chr11_31968473     AAsi    A    G        0      0        2 
  11 chr11_31968473     AKia    A    G        0      0        2 
  11 chr11_31968473     AOna    A    G        0      0        2 
  11 chr11_31968473     ASom    A    G        0      0        2 
  11 chr11_31968473     HCab    A    G        0      0        2 
  11 chr11_31968473     HPrz    A    G        0      0        2 
  11 chr11_31968473     ZBoe    A    G        0      0        2 
  11 chr11_31968473     ZGre    A    G        0      0        2 
  11 chr11_31968473     ZHar    A    G      0.5      1        2 
  11 chr11_31968473   Sample    A    G        0      0        2 
  11 chr11_31970743     AAsi    C    T        0      0        2 
  11 chr11_31970743     AKia    C    T        0      0        2 
  11 chr11_31970743     AOna    C    T        0      0        2 
  11 chr11_31970743     ASom    C    T        0      0        2 
  11 chr11_31970743     HCab    C    T        1      2        2 
  11 chr11_31970743     HPrz    C    T        1      2        2 
  11 chr11_31970743     ZBoe    C    T        0      0        2 
  11 chr11_31970743     ZGre    C    T        0      0        2 
  11 chr11_31970743     ZHar    C    T        0      0        2 
  11 chr11_31970743   Sample    C    T        0      0        2 
  11 chr11_31977246     AAsi    G    A        0      0        2 
  11 chr11_31977246     AKia    G    A        0      0        2 
  11 chr11_31977246     AOna    G    A        0      0        2 
  11 chr11_31977246     ASom    G    A        0      0        2 
  11 chr11_31977246     HCab    G    A      0.5      1        2 
  11 chr11_31977246     HPrz    G    A      0.5      1        2 
  11 chr11_31977246     ZBoe    G    A        0      0        2 
  11 chr11_31977246     ZGre    G    A        0      0        2 
  11 chr11_31977246     ZHar    G    A        0      0        2 
  11 chr11_31977246   Sample    G    A        0      0        2 
  11 chr11_31980790     AAsi    T    C        0      0        2 
  11 chr11_31980790     AKia    T    C        0      0        2 
  11 chr11_31980790     AOna    T    C        0      0        2 
  11 chr11_31980790     ASom    T    C        0      0        2 
  11 chr11_31980790     HCab    T    C        1      2        2 
  11 chr11_31980790     HPrz    T    C        1      2        2 
  11 chr11_31980790     ZBoe    T    C        0      0        2 
  11 chr11_31980790     ZGre    T    C        0      0        2 
  11 chr11_31980790     ZHar    T    C        0      0        2 
  11 chr11_31980790   Sample    T    C        0      0        2 
  11 chr11_31989910     AAsi    C    A      0.5      1        2 
  11 chr11_31989910     AKia    C    A        0      0        2 
  11 chr11_31989910     AOna    C    A        0      0        2 
  11 chr11_31989910     ASom    C    A        1      2        2 
  11 chr11_31989910     HCab    C    A        0      0        2 
  11 chr11_31989910     HPrz    C    A        0      0        2 
  11 chr11_31989910     ZBoe    C    A        0      0        2 
  11 chr11_31989910     ZGre    C    A        0      0        2 
  11 chr11_31989910     ZHar    C    A        0      0        2 
  11 chr11_31989910   Sample    C    A        1      2        2 
  11 chr11_31992438     AAsi    A    G        0      0        2 
  11 chr11_31992438     AKia    A    G        0      0        2 
  11 chr11_31992438     AOna    A    G        0      0        2 
  11 chr11_31992438     ASom    A    G        0      0        2 
  11 chr11_31992438     HCab    A    G        0      0        2 
  11 chr11_31992438     HPrz    A    G        0      0        2 
  11 chr11_31992438     ZBoe    A    G      0.5      1        2 
  11 chr11_31992438     ZGre    A    G        0      0        2 
  11 chr11_31992438     ZHar    A    G        0      0        2 
  11 chr11_31992438   Sample    A    G        0      0        2 
  11 chr11_31994725     AAsi    A    G      0.5      1        2 
  11 chr11_31994725     AKia    A    G        0      0        2 
  11 chr11_31994725     AOna    A    G        0      0        2 
  11 chr11_31994725     ASom    A    G        1      2        2 
  11 chr11_31994725     HCab    A    G        0      0        2 
  11 chr11_31994725     HPrz    A    G        0      0        2 
  11 chr11_31994725     ZBoe    A    G        0      0        2 
  11 chr11_31994725     ZGre    A    G        0      0        2 
  11 chr11_31994725     ZHar    A    G        0      0        2 
  11 chr11_31994725   Sample    A    G        1      2        2 
  11 chr11_31999398     AAsi    C    A        0      0        2 
  11 chr11_31999398     AKia    C    A        0      0        2 
  11 chr11_31999398     AOna    C    A        0      0        2 
  11 chr11_31999398     ASom    C    A        0      0        2 
  11 chr11_31999398     HCab    C    A      0.5      1        2 
  11 chr11_31999398     HPrz    C    A        0      0        2 
  11 chr11_31999398     ZBoe    C    A        0      0        2 
  11 chr11_31999398     ZGre    C    A        0      0        2 
  11 chr11_31999398     ZHar    C    A        0      0        2 
  11 chr11_31999398   Sample    C    A        0      0        2 
  11 chr11_32001946     AAsi    T    C        0      0        2 
  11 chr11_32001946     AKia    T    C        0      0        2 
  11 chr11_32001946     AOna    T    C        0      0        2 
  11 chr11_32001946     ASom    T    C        0      0        2 
  11 chr11_32001946     HCab    T    C        0      0        2 
  11 chr11_32001946     HPrz    T    C      0.5      1        2 
  11 chr11_32001946     ZBoe    T    C        0      0        2 
  11 chr11_32001946     ZGre    T    C        0      0        2 
  11 chr11_32001946     ZHar    T    C        0      0        2 
  11 chr11_32001946   Sample    T    C        0      0        2 
  11 chr11_32005711     AAsi    C    T        0      0        2 
  11 chr11_32005711     AKia    C    T        0      0        2 
  11 chr11_32005711     AOna    C    T        0      0        2 
  11 chr11_32005711     ASom    C    T        0      0        2 
  11 chr11_32005711     HCab    C    T        1      2        2 
  11 chr11_32005711     HPrz    C    T        1      2        2 
  11 chr11_32005711     ZBoe    C    T        0      0        2 
  11 chr11_32005711     ZGre    C    T        0      0        2 
  11 chr11_32005711     ZHar    C    T        0      0        2 
  11 chr11_32005711   Sample    C    T        0      0        2 
  11 chr11_32008867     AAsi    T    C        1      2        2 
  11 chr11_32008867     AKia    T    C        0      0        2 
  11 chr11_32008867     AOna    T    C        0      0        2 
  11 chr11_32008867     ASom    T    C        1      2        2 
  11 chr11_32008867     HCab    T    C        0      0        2 
  11 chr11_32008867     HPrz    T    C        0      0        2 
  11 chr11_32008867     ZBoe    T    C        0      0        2 
  11 chr11_32008867     ZGre    T    C        0      0        2 
  11 chr11_32008867     ZHar    T    C        0      0        2 
  11 chr11_32008867   Sample    T    C        1      2        2 
  11 chr11_32010126     AAsi    G    A        0      0        2 
  11 chr11_32010126     AKia    G    A        0      0        2 
  11 chr11_32010126     AOna    G    A        0      0        2 
  11 chr11_32010126     ASom    G    A        0      0        2 
  11 chr11_32010126     HCab    G    A        0      0        2 
  11 chr11_32010126     HPrz    G    A        0      0        2 
  11 chr11_32010126     ZBoe    G    A        0      0        2 
  11 chr11_32010126     ZGre    G    A        1      2        2 
  11 chr11_32010126     ZHar    G    A        0      0        2 
  11 chr11_32010126   Sample    G    A        0      0        2 
  11 chr11_32015937     AAsi    C    T        0      0        2 
  11 chr11_32015937     AKia    C    T        0      0        2 
  11 chr11_32015937     AOna    C    T        0      0        2 
  11 chr11_32015937     ASom    C    T        0      0        2 
  11 chr11_32015937     HCab    C    T        1      2        2 
  11 chr11_32015937     HPrz    C    T        1      2        2 
  11 chr11_32015937     ZBoe    C    T        0      0        2 
  11 chr11_32015937     ZGre    C    T        0      0        2 
  11 chr11_32015937     ZHar    C    T        0      0        2 
  11 chr11_32015937   Sample    C    T        0      0        2 
  11 chr11_32017391     AAsi    A    C        0      0        2 
  11 chr11_32017391     AKia    A    C        0      0        2 
  11 chr11_32017391     AOna    A    C        0      0        2 
  11 chr11_32017391     ASom    A    C        0      0        2 
  11 chr11_32017391     HCab    A    C        0      0        2 
  11 chr11_32017391     HPrz    A    C        0      0        2 
  11 chr11_32017391     ZBoe    A    C        0      0        2 
  11 chr11_32017391     ZGre    A    C        0      0        2 
  11 chr11_32017391     ZHar    A    C      0.5      1        2 
  11 chr11_32017391   Sample    A    C        0      0        2 
  11 chr11_32026492     AAsi    A    G      0.5      1        2 
  11 chr11_32026492     AKia    A    G        0      0        2 
  11 chr11_32026492     AOna    A    G        0      0        2 
  11 chr11_32026492     ASom    A    G        1      2        2 
  11 chr11_32026492     HCab    A    G        0      0        2 
  11 chr11_32026492     HPrz    A    G        0      0        2 
  11 chr11_32026492     ZBoe    A    G        0      0        2 
  11 chr11_32026492     ZGre    A    G        0      0        2 
  11 chr11_32026492     ZHar    A    G        0      0        2 
  11 chr11_32026492   Sample    A    G        1      2        2 
  11 chr11_32026686     AAsi    A    G        0      0        2 
  11 chr11_32026686     AKia    A    G        0      0        2 
  11 chr11_32026686     AOna    A    G        0      0        2 
  11 chr11_32026686     ASom    A    G        0      0        2 
  11 chr11_32026686     HCab    A    G        0      0        2 
  11 chr11_32026686     HPrz    A    G        0      0        2 
  11 chr11_32026686     ZBoe    A    G        0      0        2 
  11 chr11_32026686     ZGre    A    G        1      2        2 
  11 chr11_32026686     ZHar    A    G        0      0        2 
  11 chr11_32026686   Sample    A    G        0      0        2 
  11 chr11_32028717     AAsi    T    C        0      0        2 
  11 chr11_32028717     AKia    T    C        0      0        2 
  11 chr11_32028717     AOna    T    C        0      0        2 
  11 chr11_32028717     ASom    T    C        0      0        2 
  11 chr11_32028717     HCab    T    C        0      0        2 
  11 chr11_32028717     HPrz    T    C      0.5      1        2 
  11 chr11_32028717     ZBoe    T    C        0      0        2 
  11 chr11_32028717     ZGre    T    C        0      0        2 
  11 chr11_32028717     ZHar    T    C        0      0        2 
  11 chr11_32028717   Sample    T    C        0      0        2 
  11 chr11_32029299     AAsi    C    A        0      0        2 
  11 chr11_32029299     AKia    C    A        0      0        2 
  11 chr11_32029299     AOna    C    A        0      0        2 
  11 chr11_32029299     ASom    C    A        0      0        2 
  11 chr11_32029299     HCab    C    A        1      2        2 
  11 chr11_32029299     HPrz    C    A        1      2        2 
  11 chr11_32029299     ZBoe    C    A        0      0        2 
  11 chr11_32029299     ZGre    C    A        0      0        2 
  11 chr11_32029299     ZHar    C    A        0      0        2 
  11 chr11_32029299   Sample    C    A        0      0        2 
  11 chr11_32030718     AAsi    T    C        0      0        2 
  11 chr11_32030718     AKia    T    C        0      0        2 
  11 chr11_32030718     AOna    T    C        0      0        2 
  11 chr11_32030718     ASom    T    C        0      0        2 
  11 chr11_32030718     HCab    T    C        0      0        2 
  11 chr11_32030718     HPrz    T    C        0      0        2 
  11 chr11_32030718     ZBoe    T    C      0.5      1        2 
  11 chr11_32030718     ZGre    T    C        0      0        2 
  11 chr11_32030718     ZHar    T    C        0      0        2 
  11 chr11_32030718   Sample    T    C        0      0        2 
  11 chr11_32042218     AAsi    C    G        0      0        2 
  11 chr11_32042218     AKia    C    G        1      2        2 
  11 chr11_32042218     AOna    C    G        0      0        2 
  11 chr11_32042218     ASom    C    G        0      0        2 
  11 chr11_32042218     HCab    C    G        0      0        2 
  11 chr11_32042218     HPrz    C    G        0      0        2 
  11 chr11_32042218     ZBoe    C    G        0      0        2 
  11 chr11_32042218     ZGre    C    G        0      0        2 
  11 chr11_32042218     ZHar    C    G        0      0        2 
  11 chr11_32042218   Sample    C    G        0      0        2 
  11 chr11_32044484     AAsi    G    T        0      0        2 
  11 chr11_32044484     AKia    G    T        0      0        2 
  11 chr11_32044484     AOna    G    T        0      0        2 
  11 chr11_32044484     ASom    G    T        0      0        2 
  11 chr11_32044484     HCab    G    T        1      2        2 
  11 chr11_32044484     HPrz    G    T        1      2        2 
  11 chr11_32044484     ZBoe    G    T        0      0        2 
  11 chr11_32044484     ZGre    G    T        0      0        2 
  11 chr11_32044484     ZHar    G    T        0      0        2 
  11 chr11_32044484   Sample    G    T        0      0        2 
  11 chr11_32050934     AAsi    G    A        0      0        2 
  11 chr11_32050934     AKia    G    A        0      0        2 
  11 chr11_32050934     AOna    G    A        0      0        2 
  11 chr11_32050934     ASom    G    A        0      0        2 
  11 chr11_32050934     HCab    G    A        0      0        2 
  11 chr11_32050934     HPrz    G    A        0      0        2 
  11 chr11_32050934     ZBoe    G    A      0.5      1        2 
  11 chr11_32050934     ZGre    G    A        0      0        2 
  11 chr11_32050934     ZHar    G    A        0      0        2 
  11 chr11_32050934   Sample    G    A        0      0        2 
  11 chr11_32055692     AAsi    A    C        0      0        2 
  11 chr11_32055692     AKia    A    C        0      0        2 
  11 chr11_32055692     AOna    A    C        0      0        2 
  11 chr11_32055692     ASom    A    C        0      0        2 
  11 chr11_32055692     HCab    A    C        0      0        2 
  11 chr11_32055692     HPrz    A    C      0.5      1        2 
  11 chr11_32055692     ZBoe    A    C        0      0        2 
  11 chr11_32055692     ZGre    A    C        0      0        2 
  11 chr11_32055692     ZHar    A    C        0      0        2 
  11 chr11_32055692   Sample    A    C        0      0        2 
  11 chr11_32058216     AAsi    T    C        0      0        2 
  11 chr11_32058216     AKia    T    C        0      0        2 
  11 chr11_32058216     AOna    T    C        1      2        2 
  11 chr11_32058216     ASom    T    C        0      0        2 
  11 chr11_32058216     HCab    T    C        0      0        2 
  11 chr11_32058216     HPrz    T    C        0      0        2 
  11 chr11_32058216     ZBoe    T    C        0      0        2 
  11 chr11_32058216     ZGre    T    C        0      0        2 
  11 chr11_32058216     ZHar    T    C        0      0        2 
  11 chr11_32058216   Sample    T    C        0      0        2 
  11 chr11_32064413     AAsi    G    A        0      0        2 
  11 chr11_32064413     AKia    G    A        1      2        2 
  11 chr11_32064413     AOna    G    A        0      0        2 
  11 chr11_32064413     ASom    G    A        0      0        2 
  11 chr11_32064413     HCab    G    A        0      0        2 
  11 chr11_32064413     HPrz    G    A        0      0        2 
  11 chr11_32064413     ZBoe    G    A        0      0        2 
  11 chr11_32064413     ZGre    G    A        0      0        2 
  11 chr11_32064413     ZHar    G    A        0      0        2 
  11 chr11_32064413   Sample    G    A        0      0        2 
  11 chr11_32064801     AAsi    A    G        0      0        2 
  11 chr11_32064801     AKia    A    G        1      2        2 
  11 chr11_32064801     AOna    A    G        0      0        2 
  11 chr11_32064801     ASom    A    G        0      0        2 
  11 chr11_32064801     HCab    A    G        0      0        2 
  11 chr11_32064801     HPrz    A    G        0      0        2 
  11 chr11_32064801     ZBoe    A    G        0      0        2 
  11 chr11_32064801     ZGre    A    G        0      0        2 
  11 chr11_32064801     ZHar    A    G        0      0        2 
  11 chr11_32064801   Sample    A    G        0      0        2 
  11 chr11_32066533     AAsi    C    A        0      0        2 
  11 chr11_32066533     AKia    C    A        0      0        2 
  11 chr11_32066533     AOna    C    A        1      2        2 
  11 chr11_32066533     ASom    C    A        0      0        2 
  11 chr11_32066533     HCab    C    A        0      0        2 
  11 chr11_32066533     HPrz    C    A        0      0        2 
  11 chr11_32066533     ZBoe    C    A        0      0        2 
  11 chr11_32066533     ZGre    C    A        0      0        2 
  11 chr11_32066533     ZHar    C    A        0      0        2 
  11 chr11_32066533   Sample    C    A        0      0        2 
  11 chr11_32072350     AAsi    C    T        0      0        2 
  11 chr11_32072350     AKia    C    T        0      0        2 
  11 chr11_32072350     AOna    C    T        0      0        2 
  11 chr11_32072350     ASom    C    T        0      0        2 
  11 chr11_32072350     HCab    C    T        0      0        2 
  11 chr11_32072350     HPrz    C    T        0      0        2 
  11 chr11_32072350     ZBoe    C    T      0.5      1        2 
  11 chr11_32072350     ZGre    C    T        0      0        2 
  11 chr11_32072350     ZHar    C    T        0      0        2 
  11 chr11_32072350   Sample    C    T        0      0        2 
  11 chr11_32082475     AAsi    G    A        0      0        2 
  11 chr11_32082475     AKia    G    A        0      0        2 
  11 chr11_32082475     AOna    G    A        0      0        2 
  11 chr11_32082475     ASom    G    A        0      0        2 
  11 chr11_32082475     HCab    G    A        1      2        2 
  11 chr11_32082475     HPrz    G    A        1      2        2 
  11 chr11_32082475     ZBoe    G    A        0      0        2 
  11 chr11_32082475     ZGre    G    A        0      0        2 
  11 chr11_32082475     ZHar    G    A        0      0        2 
  11 chr11_32082475   Sample    G    A        0      0        2 
  11 chr11_32092099     AAsi    G    A        0      0        2 
  11 chr11_32092099     AKia    G    A        0      0        2 
  11 chr11_32092099     AOna    G    A        0      0        2 
  11 chr11_32092099     ASom    G    A        0      0        2 
  11 chr11_32092099     HCab    G    A      0.5      1        2 
  11 chr11_32092099     HPrz    G    A        1      2        2 
  11 chr11_32092099     ZBoe    G    A        0      0        2 
  11 chr11_32092099     ZGre    G    A        0      0        2 
  11 chr11_32092099     ZHar    G    A        0      0        2 
  11 chr11_32092099   Sample    G    A        0      0        2 
  11 chr11_32096697     AAsi    C    T        0      0        2 
  11 chr11_32096697     AKia    C    T        0      0        2 
  11 chr11_32096697     AOna    C    T        0      0        2 
  11 chr11_32096697     ASom    C    T        0      0        2 
  11 chr11_32096697     HCab    C    T        1      2        2 
  11 chr11_32096697     HPrz    C    T        1      2        2 
  11 chr11_32096697     ZBoe    C    T        0      0        2 
  11 chr11_32096697     ZGre    C    T        0      0        2 
  11 chr11_32096697     ZHar    C    T        0      0        2 
  11 chr11_32096697   Sample    C    T        0      0        2 
  11 chr11_32105601     AAsi    T    C        0      0        2 
  11 chr11_32105601     AKia    T    C        0      0        2 
  11 chr11_32105601     AOna    T    C        0      0        2 
  11 chr11_32105601     ASom    T    C        0      0        2 
  11 chr11_32105601     HCab    T    C        0      0        2 
  11 chr11_32105601     HPrz    T    C        0      0        2 
  11 chr11_32105601     ZBoe    T    C        0      0        2 
  11 chr11_32105601     ZGre    T    C        0      0        2 
  11 chr11_32105601     ZHar    T    C        1      2        2 
  11 chr11_32105601   Sample    T    C        0      0        2 
  11 chr11_32106760     AAsi    A    G        0      0        2 
  11 chr11_32106760     AKia    A    G        0      0        2 
  11 chr11_32106760     AOna    A    G        0      0        2 
  11 chr11_32106760     ASom    A    G        0      0        2 
  11 chr11_32106760     HCab    A    G        1      2        2 
  11 chr11_32106760     HPrz    A    G        1      2        2 
  11 chr11_32106760     ZBoe    A    G        0      0        2 
  11 chr11_32106760     ZGre    A    G        0      0        2 
  11 chr11_32106760     ZHar    A    G        0      0        2 
  11 chr11_32106760   Sample    A    G        0      0        2 
  11 chr11_32109199     AAsi    T    G        0      0        2 
  11 chr11_32109199     AKia    T    G        0      0        2 
  11 chr11_32109199     AOna    T    G        0      0        2 
  11 chr11_32109199     ASom    T    G        0      0        2 
  11 chr11_32109199     HCab    T    G        1      2        2 
  11 chr11_32109199     HPrz    T    G        1      2        2 
  11 chr11_32109199     ZBoe    T    G        0      0        2 
  11 chr11_32109199     ZGre    T    G        0      0        2 
  11 chr11_32109199     ZHar    T    G        0      0        2 
  11 chr11_32109199   Sample    T    G        0      0        2 
  11 chr11_32110235     AAsi    G    A        0      0        2 
  11 chr11_32110235     AKia    G    A        0      0        2 
  11 chr11_32110235     AOna    G    A        0      0        2 
  11 chr11_32110235     ASom    G    A        1      2        2 
  11 chr11_32110235     HCab    G    A        0      0        2 
  11 chr11_32110235     HPrz    G    A        0      0        2 
  11 chr11_32110235     ZBoe    G    A        0      0        2 
  11 chr11_32110235     ZGre    G    A        0      0        2 
  11 chr11_32110235     ZHar    G    A        0      0        2 
  11 chr11_32110235   Sample    G    A        0      0        2 
  11 chr11_32111600     AAsi    C    A        0      0        2 
  11 chr11_32111600     AKia    C    A        0      0        2 
  11 chr11_32111600     AOna    C    A        0      0        2 
  11 chr11_32111600     ASom    C    A        0      0        2 
  11 chr11_32111600     HCab    C    A        1      2        2 
  11 chr11_32111600     HPrz    C    A        1      2        2 
  11 chr11_32111600     ZBoe    C    A        0      0        2 
  11 chr11_32111600     ZGre    C    A        0      0        2 
  11 chr11_32111600     ZHar    C    A        0      0        2 
  11 chr11_32111600   Sample    C    A        0      0        2 
  11 chr11_32120960     AAsi    C    T        0      0        2 
  11 chr11_32120960     AKia    C    T        0      0        2 
  11 chr11_32120960     AOna    C    T        0      0        2 
  11 chr11_32120960     ASom    C    T        0      0        2 
  11 chr11_32120960     HCab    C    T        0      0        2 
  11 chr11_32120960     HPrz    C    T      0.5      1        2 
  11 chr11_32120960     ZBoe    C    T        0      0        2 
  11 chr11_32120960     ZGre    C    T        0      0        2 
  11 chr11_32120960     ZHar    C    T        0      0        2 
  11 chr11_32120960   Sample    C    T        0      0        2 
  11 chr11_32122616     AAsi    A    T        0      0        2 
  11 chr11_32122616     AKia    A    T        0      0        2 
  11 chr11_32122616     AOna    A    T        0      0        2 
  11 chr11_32122616     ASom    A    T        0      0        2 
  11 chr11_32122616     HCab    A    T        1      2        2 
  11 chr11_32122616     HPrz    A    T        1      2        2 
  11 chr11_32122616     ZBoe    A    T        0      0        2 
  11 chr11_32122616     ZGre    A    T        0      0        2 
  11 chr11_32122616     ZHar    A    T        0      0        2 
  11 chr11_32122616   Sample    A    T        0      0        2 
  11 chr11_32122834     AAsi    T    C        0      0        2 
  11 chr11_32122834     AKia    T    C        0      0        2 
  11 chr11_32122834     AOna    T    C        0      0        2 
  11 chr11_32122834     ASom    T    C        0      0        2 
  11 chr11_32122834     HCab    T    C        0      0        2 
  11 chr11_32122834     HPrz    T    C      0.5      1        2 
  11 chr11_32122834     ZBoe    T    C        0      0        2 
  11 chr11_32122834     ZGre    T    C        0      0        2 
  11 chr11_32122834     ZHar    T    C        0      0        2 
  11 chr11_32122834   Sample    T    C        0      0        2 
  11 chr11_32125087     AAsi    T    C        1      2        2 
  11 chr11_32125087     AKia    T    C        0      0        2 
  11 chr11_32125087     AOna    T    C        0      0        2 
  11 chr11_32125087     ASom    T    C        1      2        2 
  11 chr11_32125087     HCab    T    C        0      0        2 
  11 chr11_32125087     HPrz    T    C        0      0        2 
  11 chr11_32125087     ZBoe    T    C        0      0        2 
  11 chr11_32125087     ZGre    T    C        0      0        2 
  11 chr11_32125087     ZHar    T    C        0      0        2 
  11 chr11_32125087   Sample    T    C        1      2        2 
  11 chr11_32127038     AAsi    C    T        0      0        2 
  11 chr11_32127038     AKia    C    T        0      0        2 
  11 chr11_32127038     AOna    C    T        1      2        2 
  11 chr11_32127038     ASom    C    T        0      0        2 
  11 chr11_32127038     HCab    C    T        0      0        2 
  11 chr11_32127038     HPrz    C    T        0      0        2 
  11 chr11_32127038     ZBoe    C    T        0      0        2 
  11 chr11_32127038     ZGre    C    T        0      0        2 
  11 chr11_32127038     ZHar    C    T        0      0        2 
  11 chr11_32127038   Sample    C    T        0      0        2 
  11 chr11_32127562     AAsi    T    A        0      0        2 
  11 chr11_32127562     AKia    T    A        0      0        2 
  11 chr11_32127562     AOna    T    A        0      0        2 
  11 chr11_32127562     ASom    T    A        0      0        2 
  11 chr11_32127562     HCab    T    A        0      0        2 
  11 chr11_32127562     HPrz    T    A        0      0        2 
  11 chr11_32127562     ZBoe    T    A        1      2        2 
  11 chr11_32127562     ZGre    T    A        0      0        2 
  11 chr11_32127562     ZHar    T    A        0      0        2 
  11 chr11_32127562   Sample    T    A        0      0        2 
  11 chr11_32128826     AAsi    G    A        0      0        2 
  11 chr11_32128826     AKia    G    A        0      0        2 
  11 chr11_32128826     AOna    G    A        0      0        2 
  11 chr11_32128826     ASom    G    A        0      0        2 
  11 chr11_32128826     HCab    G    A        1      2        2 
  11 chr11_32128826     HPrz    G    A        1      2        2 
  11 chr11_32128826     ZBoe    G    A        0      0        2 
  11 chr11_32128826     ZGre    G    A        0      0        2 
  11 chr11_32128826     ZHar    G    A        0      0        2 
  11 chr11_32128826   Sample    G    A        0      0        2 
  11 chr11_32131322     AAsi    C    G        0      0        2 
  11 chr11_32131322     AKia    C    G        0      0        2 
  11 chr11_32131322     AOna    C    G        0      0        2 
  11 chr11_32131322     ASom    C    G        0      0        2 
  11 chr11_32131322     HCab    C    G        1      2        2 
  11 chr11_32131322     HPrz    C    G        1      2        2 
  11 chr11_32131322     ZBoe    C    G        0      0        2 
  11 chr11_32131322     ZGre    C    G        0      0        2 
  11 chr11_32131322     ZHar    C    G        0      0        2 
  11 chr11_32131322   Sample    C    G        0      0        2 
  11 chr11_32143769     AAsi    C    G        0      0        2 
  11 chr11_32143769     AKia    C    G        0      0        2 
  11 chr11_32143769     AOna    C    G        0      0        2 
  11 chr11_32143769     ASom    C    G        0      0        2 
  11 chr11_32143769     HCab    C    G        0      0        2 
  11 chr11_32143769     HPrz    C    G        0      0        2 
  11 chr11_32143769     ZBoe    C    G        0      0        2 
  11 chr11_32143769     ZGre    C    G        0      0        2 
  11 chr11_32143769     ZHar    C    G        1      2        2 
  11 chr11_32143769   Sample    C    G        0      0        2 
  11 chr11_32151327     AAsi    T    C        0      0        2 
  11 chr11_32151327     AKia    T    C        0      0        2 
  11 chr11_32151327     AOna    T    C        0      0        2 
  11 chr11_32151327     ASom    T    C        0      0        2 
  11 chr11_32151327     HCab    T    C        1      2        2 
  11 chr11_32151327     HPrz    T    C        1      2        2 
  11 chr11_32151327     ZBoe    T    C        0      0        2 
  11 chr11_32151327     ZGre    T    C        0      0        2 
  11 chr11_32151327     ZHar    T    C        0      0        2 
  11 chr11_32151327   Sample    T    C        0      0        2 
  11 chr11_32151777     AAsi    G    C        0      0        2 
  11 chr11_32151777     AKia    G    C        0      0        2 
  11 chr11_32151777     AOna    G    C        0      0        2 
  11 chr11_32151777     ASom    G    C        0      0        2 
  11 chr11_32151777     HCab    G    C        0      0        2 
  11 chr11_32151777     HPrz    G    C        0      0        2 
  11 chr11_32151777     ZBoe    G    C        0      0        2 
  11 chr11_32151777     ZGre    G    C        0      0        2 
  11 chr11_32151777     ZHar    G    C        1      2        2 
  11 chr11_32151777   Sample    G    C        0      0        2 
  11 chr11_32158219     AAsi    G    T        0      0        2 
  11 chr11_32158219     AKia    G    T        0      0        2 
  11 chr11_32158219     AOna    G    T        0      0        2 
  11 chr11_32158219     ASom    G    T        0      0        2 
  11 chr11_32158219     HCab    G    T        1      2        2 
  11 chr11_32158219     HPrz    G    T        1      2        2 
  11 chr11_32158219     ZBoe    G    T        0      0        2 
  11 chr11_32158219     ZGre    G    T        0      0        2 
  11 chr11_32158219     ZHar    G    T        0      0        2 
  11 chr11_32158219   Sample    G    T        0      0        2 
  11 chr11_32161497     AAsi    C    T        1      2        2 
  11 chr11_32161497     AKia    C    T        0      0        2 
  11 chr11_32161497     AOna    C    T        0      0        2 
  11 chr11_32161497     ASom    C    T        1      2        2 
  11 chr11_32161497     HCab    C    T        0      0        2 
  11 chr11_32161497     HPrz    C    T        0      0        2 
  11 chr11_32161497     ZBoe    C    T        0      0        2 
  11 chr11_32161497     ZGre    C    T        0      0        2 
  11 chr11_32161497     ZHar    C    T        0      0        2 
  11 chr11_32161497   Sample    C    T        1      2        2 
  11 chr11_32161768     AAsi    C    T        0      0        2 
  11 chr11_32161768     AKia    C    T        0      0        2 
  11 chr11_32161768     AOna    C    T        0      0        2 
  11 chr11_32161768     ASom    C    T        0      0        2 
  11 chr11_32161768     HCab    C    T        0      0        2 
  11 chr11_32161768     HPrz    C    T        0      0        2 
  11 chr11_32161768     ZBoe    C    T      0.5      1        2 
  11 chr11_32161768     ZGre    C    T        0      0        2 
  11 chr11_32161768     ZHar    C    T        0      0        2 
  11 chr11_32161768   Sample    C    T        0      0        2 
  11 chr11_32167313     AAsi    A    C        0      0        2 
  11 chr11_32167313     AKia    A    C        0      0        2 
  11 chr11_32167313     AOna    A    C        0      0        2 
  11 chr11_32167313     ASom    A    C        0      0        2 
  11 chr11_32167313     HCab    A    C        0      0        2 
  11 chr11_32167313     HPrz    A    C        0      0        2 
  11 chr11_32167313     ZBoe    A    C        0      0        2 
  11 chr11_32167313     ZGre    A    C        0      0        2 
  11 chr11_32167313     ZHar    A    C        1      2        2 
  11 chr11_32167313   Sample    A    C        0      0        2 
  11 chr11_32168845     AAsi    A    G        0      0        2 
  11 chr11_32168845     AKia    A    G        0      0        2 
  11 chr11_32168845     AOna    A    G        0      0        2 
  11 chr11_32168845     ASom    A    G        0      0        2 
  11 chr11_32168845     HCab    A    G        0      0        2 
  11 chr11_32168845     HPrz    A    G        0      0        2 
  11 chr11_32168845     ZBoe    A    G      0.5      1        2 
  11 chr11_32168845     ZGre    A    G        0      0        2 
  11 chr11_32168845     ZHar    A    G        0      0        2 
  11 chr11_32168845   Sample    A    G        0      0        2 
  11 chr11_32169479     AAsi    T    C        0      0        2 
  11 chr11_32169479     AKia    T    C        0      0        2 
  11 chr11_32169479     AOna    T    C        0      0        2 
  11 chr11_32169479     ASom    T    C        0      0        2 
  11 chr11_32169479     HCab    T    C        0      0        2 
  11 chr11_32169479     HPrz    T    C        0      0        2 
  11 chr11_32169479     ZBoe    T    C      0.5      1        2 
  11 chr11_32169479     ZGre    T    C        0      0        2 
  11 chr11_32169479     ZHar    T    C        0      0        2 
  11 chr11_32169479   Sample    T    C        0      0        2 
  11 chr11_32170443     AAsi    A    G        0      0        2 
  11 chr11_32170443     AKia    A    G        0      0        2 
  11 chr11_32170443     AOna    A    G        0      0        2 
  11 chr11_32170443     ASom    A    G        0      0        2 
  11 chr11_32170443     HCab    A    G        0      0        2 
  11 chr11_32170443     HPrz    A    G        0      0        2 
  11 chr11_32170443     ZBoe    A    G        0      0        2 
  11 chr11_32170443     ZGre    A    G        0      0        2 
  11 chr11_32170443     ZHar    A    G        1      2        2 
  11 chr11_32170443   Sample    A    G        0      0        2 
  11 chr11_32171502     AAsi    G    A        0      0        2 
  11 chr11_32171502     AKia    G    A        0      0        2 
  11 chr11_32171502     AOna    G    A        0      0        2 
  11 chr11_32171502     ASom    G    A        0      0        2 
  11 chr11_32171502     HCab    G    A        1      2        2 
  11 chr11_32171502     HPrz    G    A        1      2        2 
  11 chr11_32171502     ZBoe    G    A        0      0        2 
  11 chr11_32171502     ZGre    G    A        0      0        2 
  11 chr11_32171502     ZHar    G    A        0      0        2 
  11 chr11_32171502   Sample    G    A        0      0        2 
  11 chr11_32175635     AAsi    A    G        0      0        2 
  11 chr11_32175635     AKia    A    G        0      0        2 
  11 chr11_32175635     AOna    A    G        0      0        2 
  11 chr11_32175635     ASom    A    G        0      0        2 
  11 chr11_32175635     HCab    A    G        0      0        2 
  11 chr11_32175635     HPrz    A    G        0      0        2 
  11 chr11_32175635     ZBoe    A    G        1      2        2 
  11 chr11_32175635     ZGre    A    G        0      0        2 
  11 chr11_32175635     ZHar    A    G        0      0        2 
  11 chr11_32175635   Sample    A    G        0      0        2 
  11 chr11_32177698     AAsi    C    A        0      0        2 
  11 chr11_32177698     AKia    C    A        0      0        2 
  11 chr11_32177698     AOna    C    A        0      0        2 
  11 chr11_32177698     ASom    C    A        0      0        2 
  11 chr11_32177698     HCab    C    A        0      0        2 
  11 chr11_32177698     HPrz    C    A      0.5      1        2 
  11 chr11_32177698     ZBoe    C    A        0      0        2 
  11 chr11_32177698     ZGre    C    A        0      0        2 
  11 chr11_32177698     ZHar    C    A        0      0        2 
  11 chr11_32177698   Sample    C    A        0      0        2 
  11 chr11_32185787     AAsi    G    A        0      0        2 
  11 chr11_32185787     AKia    G    A        0      0        2 
  11 chr11_32185787     AOna    G    A        0      0        2 
  11 chr11_32185787     ASom    G    A        0      0        2 
  11 chr11_32185787     HCab    G    A        1      2        2 
  11 chr11_32185787     HPrz    G    A        1      2        2 
  11 chr11_32185787     ZBoe    G    A        0      0        2 
  11 chr11_32185787     ZGre    G    A        0      0        2 
  11 chr11_32185787     ZHar    G    A        0      0        2 
  11 chr11_32185787   Sample    G    A        0      0        2 
  11 chr11_32186763     AAsi    G    C        0      0        2 
  11 chr11_32186763     AKia    G    C        0      0        2 
  11 chr11_32186763     AOna    G    C        1      2        2 
  11 chr11_32186763     ASom    G    C        0      0        2 
  11 chr11_32186763     HCab    G    C        0      0        2 
  11 chr11_32186763     HPrz    G    C        0      0        2 
  11 chr11_32186763     ZBoe    G    C        0      0        2 
  11 chr11_32186763     ZGre    G    C        0      0        2 
  11 chr11_32186763     ZHar    G    C        0      0        2 
  11 chr11_32186763   Sample    G    C        0      0        2 
  11 chr11_32191717     AAsi    A    G        0      0        2 
  11 chr11_32191717     AKia    A    G        1      2        2 
  11 chr11_32191717     AOna    A    G        1      2        2 
  11 chr11_32191717     ASom    A    G        0      0        2 
  11 chr11_32191717     HCab    A    G        0      0        2 
  11 chr11_32191717     HPrz    A    G        0      0        2 
  11 chr11_32191717     ZBoe    A    G        0      0        2 
  11 chr11_32191717     ZGre    A    G        0      0        2 
  11 chr11_32191717     ZHar    A    G        0      0        2 
  11 chr11_32191717   Sample    A    G        0      0        2 
  11 chr11_32192088     AAsi    T    C        0      0        2 
  11 chr11_32192088     AKia    T    C        0      0        2 
  11 chr11_32192088     AOna    T    C        0      0        2 
  11 chr11_32192088     ASom    T    C        0      0        2 
  11 chr11_32192088     HCab    T    C        0      0        2 
  11 chr11_32192088     HPrz    T    C        0      0        2 
  11 chr11_32192088     ZBoe    T    C      0.5      1        2 
  11 chr11_32192088     ZGre    T    C        0      0        2 
  11 chr11_32192088     ZHar    T    C        0      0        2 
  11 chr11_32192088   Sample    T    C        0      0        2 
  11 chr11_32195641     AAsi    G    A        0      0        2 
  11 chr11_32195641     AKia    G    A        0      0        2 
  11 chr11_32195641     AOna    G    A        0      0        2 
  11 chr11_32195641     ASom    G    A        0      0        2 
  11 chr11_32195641     HCab    G    A        0      0        2 
  11 chr11_32195641     HPrz    G    A        0      0        2 
  11 chr11_32195641     ZBoe    G    A        0      0        2 
  11 chr11_32195641     ZGre    G    A        0      0        2 
  11 chr11_32195641     ZHar    G    A        1      2        2 
  11 chr11_32195641   Sample    G    A        0      0        2 
  11 chr11_32196241     AAsi    A    G        0      0        2 
  11 chr11_32196241     AKia    A    G        0      0        2 
  11 chr11_32196241     AOna    A    G        0      0        2 
  11 chr11_32196241     ASom    A    G        0      0        2 
  11 chr11_32196241     HCab    A    G        1      2        2 
  11 chr11_32196241     HPrz    A    G        1      2        2 
  11 chr11_32196241     ZBoe    A    G        0      0        2 
  11 chr11_32196241     ZGre    A    G        0      0        2 
  11 chr11_32196241     ZHar    A    G        0      0        2 
  11 chr11_32196241   Sample    A    G        0      0        2 
  11 chr11_32197262     AAsi    T    C        0      0        2 
  11 chr11_32197262     AKia    T    C        0      0        2 
  11 chr11_32197262     AOna    T    C        0      0        2 
  11 chr11_32197262     ASom    T    C        0      0        2 
  11 chr11_32197262     HCab    T    C        0      0        2 
  11 chr11_32197262     HPrz    T    C      0.5      1        2 
  11 chr11_32197262     ZBoe    T    C        0      0        2 
  11 chr11_32197262     ZGre    T    C        0      0        2 
  11 chr11_32197262     ZHar    T    C        0      0        2 
  11 chr11_32197262   Sample    T    C        0      0        2 
  11 chr11_32204841     AAsi    T    C        0      0        2 
  11 chr11_32204841     AKia    T    C        0      0        2 
  11 chr11_32204841     AOna    T    C        0      0        2 
  11 chr11_32204841     ASom    T    C        0      0        2 
  11 chr11_32204841     HCab    T    C        1      2        2 
  11 chr11_32204841     HPrz    T    C        1      2        2 
  11 chr11_32204841     ZBoe    T    C        0      0        2 
  11 chr11_32204841     ZGre    T    C        0      0        2 
  11 chr11_32204841     ZHar    T    C        0      0        2 
  11 chr11_32204841   Sample    T    C        0      0        2 
  11 chr11_32208517     AAsi    A    G        0      0        2 
  11 chr11_32208517     AKia    A    G        0      0        2 
  11 chr11_32208517     AOna    A    G        0      0        2 
  11 chr11_32208517     ASom    A    G        0      0        2 
  11 chr11_32208517     HCab    A    G        0      0        2 
  11 chr11_32208517     HPrz    A    G        0      0        2 
  11 chr11_32208517     ZBoe    A    G        0      0        2 
  11 chr11_32208517     ZGre    A    G        0      0        2 
  11 chr11_32208517     ZHar    A    G        1      2        2 
  11 chr11_32208517   Sample    A    G        0      0        2 
  11 chr11_32212225     AAsi    T    G        0      0        2 
  11 chr11_32212225     AKia    T    G        0      0        2 
  11 chr11_32212225     AOna    T    G        0      0        2 
  11 chr11_32212225     ASom    T    G        0      0        2 
  11 chr11_32212225     HCab    T    G        1      2        2 
  11 chr11_32212225     HPrz    T    G        1      2        2 
  11 chr11_32212225     ZBoe    T    G        0      0        2 
  11 chr11_32212225     ZGre    T    G        0      0        2 
  11 chr11_32212225     ZHar    T    G        0      0        2 
  11 chr11_32212225   Sample    T    G        0      0        2 
  11 chr11_32219404     AAsi    A    C        0      0        2 
  11 chr11_32219404     AKia    A    C        0      0        2 
  11 chr11_32219404     AOna    A    C        0      0        2 
  11 chr11_32219404     ASom    A    C        0      0        2 
  11 chr11_32219404     HCab    A    C      0.5      1        2 
  11 chr11_32219404     HPrz    A    C        0      0        2 
  11 chr11_32219404     ZBoe    A    C        0      0        2 
  11 chr11_32219404     ZGre    A    C        0      0        2 
  11 chr11_32219404     ZHar    A    C        0      0        2 
  11 chr11_32219404   Sample    A    C        0      0        2 
  11 chr11_32221919     AAsi    A    G        0      0        2 
  11 chr11_32221919     AKia    A    G        0      0        2 
  11 chr11_32221919     AOna    A    G        0      0        2 
  11 chr11_32221919     ASom    A    G        0      0        2 
  11 chr11_32221919     HCab    A    G        0      0        2 
  11 chr11_32221919     HPrz    A    G        0      0        2 
  11 chr11_32221919     ZBoe    A    G        0      0        2 
  11 chr11_32221919     ZGre    A    G        0      0        2 
  11 chr11_32221919     ZHar    A    G        1      2        2 
  11 chr11_32221919   Sample    A    G        0      0        2 
  11 chr11_32227481     AAsi    A    G        0      0        2 
  11 chr11_32227481     AKia    A    G        0      0        2 
  11 chr11_32227481     AOna    A    G        0      0        2 
  11 chr11_32227481     ASom    A    G        0      0        2 
  11 chr11_32227481     HCab    A    G        0      0        2 
  11 chr11_32227481     HPrz    A    G        0      0        2 
  11 chr11_32227481     ZBoe    A    G        0      0        2 
  11 chr11_32227481     ZGre    A    G        1      2        2 
  11 chr11_32227481     ZHar    A    G        0      0        2 
  11 chr11_32227481   Sample    A    G        0      0        2 
  11 chr11_32228515     AAsi    T    C        0      0        2 
  11 chr11_32228515     AKia    T    C        0      0        2 
  11 chr11_32228515     AOna    T    C        0      0        2 
  11 chr11_32228515     ASom    T    C        0      0        2 
  11 chr11_32228515     HCab    T    C      0.5      1        2 
  11 chr11_32228515     HPrz    T    C        0      0        2 
  11 chr11_32228515     ZBoe    T    C        0      0        2 
  11 chr11_32228515     ZGre    T    C        0      0        2 
  11 chr11_32228515     ZHar    T    C        0      0        2 
  11 chr11_32228515   Sample    T    C        0      0        2 
  11 chr11_32229011     AAsi    C    G        0      0        2 
  11 chr11_32229011     AKia    C    G        0      0        2 
  11 chr11_32229011     AOna    C    G        0      0        2 
  11 chr11_32229011     ASom    C    G        0      0        2 
  11 chr11_32229011     HCab    C    G        0      0        2 
  11 chr11_32229011     HPrz    C    G        0      0        2 
  11 chr11_32229011     ZBoe    C    G      0.5      1        2 
  11 chr11_32229011     ZGre    C    G        0      0        2 
  11 chr11_32229011     ZHar    C    G        0      0        2 
  11 chr11_32229011   Sample    C    G        0      0        2 
  11 chr11_32229750     AAsi    G    C        0      0        2 
  11 chr11_32229750     AKia    G    C        1      2        2 
  11 chr11_32229750     AOna    G    C        1      2        2 
  11 chr11_32229750     ASom    G    C        0      0        2 
  11 chr11_32229750     HCab    G    C        0      0        2 
  11 chr11_32229750     HPrz    G    C        0      0        2 
  11 chr11_32229750     ZBoe    G    C        0      0        2 
  11 chr11_32229750     ZGre    G    C        0      0        2 
  11 chr11_32229750     ZHar    G    C        0      0        2 
  11 chr11_32229750   Sample    G    C        0      0        2 
  11 chr11_32231552     AAsi    C    G        0      0        2 
  11 chr11_32231552     AKia    C    G        0      0        2 
  11 chr11_32231552     AOna    C    G        0      0        2 
  11 chr11_32231552     ASom    C    G        0      0        2 
  11 chr11_32231552     HCab    C    G        1      2        2 
  11 chr11_32231552     HPrz    C    G        1      2        2 
  11 chr11_32231552     ZBoe    C    G        0      0        2 
  11 chr11_32231552     ZGre    C    G        0      0        2 
  11 chr11_32231552     ZHar    C    G        0      0        2 
  11 chr11_32231552   Sample    C    G        0      0        2 
  11 chr11_32240543     AAsi    A    C        0      0        2 
  11 chr11_32240543     AKia    A    C        1      2        2 
  11 chr11_32240543     AOna    A    C        1      2        2 
  11 chr11_32240543     ASom    A    C        0      0        2 
  11 chr11_32240543     HCab    A    C        0      0        2 
  11 chr11_32240543     HPrz    A    C        0      0        2 
  11 chr11_32240543     ZBoe    A    C        0      0        2 
  11 chr11_32240543     ZGre    A    C        0      0        2 
  11 chr11_32240543     ZHar    A    C        0      0        2 
  11 chr11_32240543   Sample    A    C        0      0        2 
  11 chr11_32241103     AAsi    G    A        0      0        2 
  11 chr11_32241103     AKia    G    A        0      0        2 
  11 chr11_32241103     AOna    G    A        0      0        2 
  11 chr11_32241103     ASom    G    A        0      0        2 
  11 chr11_32241103     HCab    G    A        0      0        2 
  11 chr11_32241103     HPrz    G    A      0.5      1        2 
  11 chr11_32241103     ZBoe    G    A        0      0        2 
  11 chr11_32241103     ZGre    G    A        0      0        2 
  11 chr11_32241103     ZHar    G    A        0      0        2 
  11 chr11_32241103   Sample    G    A        0      0        2 
  11 chr11_32242241     AAsi    G    A        0      0        2 
  11 chr11_32242241     AKia    G    A        0      0        2 
  11 chr11_32242241     AOna    G    A        0      0        2 
  11 chr11_32242241     ASom    G    A        0      0        2 
  11 chr11_32242241     HCab    G    A        1      2        2 
  11 chr11_32242241     HPrz    G    A        1      2        2 
  11 chr11_32242241     ZBoe    G    A        0      0        2 
  11 chr11_32242241     ZGre    G    A        0      0        2 
  11 chr11_32242241     ZHar    G    A        0      0        2 
  11 chr11_32242241   Sample    G    A        0      0        2 
  11 chr11_32242542     AAsi    T    C        0      0        2 
  11 chr11_32242542     AKia    T    C        0      0        2 
  11 chr11_32242542     AOna    T    C        0      0        2 
  11 chr11_32242542     ASom    T    C        0      0        2 
  11 chr11_32242542     HCab    T    C        0      0        2 
  11 chr11_32242542     HPrz    T    C        0      0        2 
  11 chr11_32242542     ZBoe    T    C        0      0        2 
  11 chr11_32242542     ZGre    T    C        1      2        2 
  11 chr11_32242542     ZHar    T    C        0      0        2 
  11 chr11_32242542   Sample    T    C        0      0        2 
  11 chr11_32244549     AAsi    G    A        0      0        2 
  11 chr11_32244549     AKia    G    A        0      0        2 
  11 chr11_32244549     AOna    G    A        0      0        2 
  11 chr11_32244549     ASom    G    A        1      2        2 
  11 chr11_32244549     HCab    G    A        0      0        2 
  11 chr11_32244549     HPrz    G    A        0      0        2 
  11 chr11_32244549     ZBoe    G    A        0      0        2 
  11 chr11_32244549     ZGre    G    A        0      0        2 
  11 chr11_32244549     ZHar    G    A        0      0        2 
  11 chr11_32244549   Sample    G    A        0      0        2 
  11 chr11_32249649     AAsi    A    T        0      0        2 
  11 chr11_32249649     AKia    A    T        1      2        2 
  11 chr11_32249649     AOna    A    T        0      0        2 
  11 chr11_32249649     ASom    A    T        0      0        2 
  11 chr11_32249649     HCab    A    T        0      0        2 
  11 chr11_32249649     HPrz    A    T        0      0        2 
  11 chr11_32249649     ZBoe    A    T        0      0        2 
  11 chr11_32249649     ZGre    A    T        0      0        2 
  11 chr11_32249649     ZHar    A    T        0      0        2 
  11 chr11_32249649   Sample    A    T        0      0        2 
  11 chr11_32252521     AAsi    G    C        0      0        2 
  11 chr11_32252521     AKia    G    C        0      0        2 
  11 chr11_32252521     AOna    G    C        0      0        2 
  11 chr11_32252521     ASom    G    C        0      0        2 
  11 chr11_32252521     HCab    G    C        0      0        2 
  11 chr11_32252521     HPrz    G    C      0.5      1        2 
  11 chr11_32252521     ZBoe    G    C        0      0        2 
  11 chr11_32252521     ZGre    G    C        0      0        2 
  11 chr11_32252521     ZHar    G    C        0      0        2 
  11 chr11_32252521   Sample    G    C        0      0        2 
  11 chr11_32254218     AAsi    C    G      0.5      1        2 
  11 chr11_32254218     AKia    C    G        0      0        2 
  11 chr11_32254218     AOna    C    G        0      0        2 
  11 chr11_32254218     ASom    C    G        0      0        2 
  11 chr11_32254218     HCab    C    G        0      0        2 
  11 chr11_32254218     HPrz    C    G        0      0        2 
  11 chr11_32254218     ZBoe    C    G        0      0        2 
  11 chr11_32254218     ZGre    C    G        0      0        2 
  11 chr11_32254218     ZHar    C    G        0      0        2 
  11 chr11_32254218   Sample    C    G        1      2        2 
  11 chr11_32255823     AAsi    G    A        0      0        2 
  11 chr11_32255823     AKia    G    A        0      0        2 
  11 chr11_32255823     AOna    G    A        0      0        2 
  11 chr11_32255823     ASom    G    A        0      0        2 
  11 chr11_32255823     HCab    G    A        1      2        2 
  11 chr11_32255823     HPrz    G    A        1      2        2 
  11 chr11_32255823     ZBoe    G    A        0      0        2 
  11 chr11_32255823     ZGre    G    A        0      0        2 
  11 chr11_32255823     ZHar    G    A        0      0        2 
  11 chr11_32255823   Sample    G    A        0      0        2 
  11 chr11_32261552     AAsi    G    A        0      0        2 
  11 chr11_32261552     AKia    G    A        0      0        2 
  11 chr11_32261552     AOna    G    A        0      0        2 
  11 chr11_32261552     ASom    G    A        0      0        2 
  11 chr11_32261552     HCab    G    A      0.5      1        2 
  11 chr11_32261552     HPrz    G    A        0      0        2 
  11 chr11_32261552     ZBoe    G    A        0      0        2 
  11 chr11_32261552     ZGre    G    A        0      0        2 
  11 chr11_32261552     ZHar    G    A        0      0        2 
  11 chr11_32261552   Sample    G    A        0      0        2 
  11 chr11_32263441     AAsi    A    G        1      2        2 
  11 chr11_32263441     AKia    A    G        0      0        2 
  11 chr11_32263441     AOna    A    G        0      0        2 
  11 chr11_32263441     ASom    A    G        1      2        2 
  11 chr11_32263441     HCab    A    G        0      0        2 
  11 chr11_32263441     HPrz    A    G        0      0        2 
  11 chr11_32263441     ZBoe    A    G        0      0        2 
  11 chr11_32263441     ZGre    A    G        0      0        2 
  11 chr11_32263441     ZHar    A    G        0      0        2 
  11 chr11_32263441   Sample    A    G        1      2        2 
  11 chr11_32270955     AAsi    C    T        0      0        2 
  11 chr11_32270955     AKia    C    T        0      0        2 
  11 chr11_32270955     AOna    C    T        0      0        2 
  11 chr11_32270955     ASom    C    T        0      0        2 
  11 chr11_32270955     HCab    C    T        0      0        2 
  11 chr11_32270955     HPrz    C    T      0.5      1        2 
  11 chr11_32270955     ZBoe    C    T        0      0        2 
  11 chr11_32270955     ZGre    C    T        0      0        2 
  11 chr11_32270955     ZHar    C    T        0      0        2 
  11 chr11_32270955   Sample    C    T        0      0        2 
  11 chr11_32272329     AAsi    G    A        0      0        2 
  11 chr11_32272329     AKia    G    A        1      2        2 
  11 chr11_32272329     AOna    G    A        0      0        2 
  11 chr11_32272329     ASom    G    A        0      0        2 
  11 chr11_32272329     HCab    G    A        0      0        2 
  11 chr11_32272329     HPrz    G    A        0      0        2 
  11 chr11_32272329     ZBoe    G    A        0      0        2 
  11 chr11_32272329     ZGre    G    A        0      0        2 
  11 chr11_32272329     ZHar    G    A        0      0        2 
  11 chr11_32272329   Sample    G    A        0      0        2 
  11 chr11_32272886     AAsi    A    G      0.5      1        2 
  11 chr11_32272886     AKia    A    G        0      0        2 
  11 chr11_32272886     AOna    A    G        0      0        2 
  11 chr11_32272886     ASom    A    G        0      0        2 
  11 chr11_32272886     HCab    A    G        0      0        2 
  11 chr11_32272886     HPrz    A    G        0      0        2 
  11 chr11_32272886     ZBoe    A    G        0      0        2 
  11 chr11_32272886     ZGre    A    G        0      0        2 
  11 chr11_32272886     ZHar    A    G        0      0        2 
  11 chr11_32272886   Sample    A    G        0      0        2 
  11 chr11_32282214     AAsi    C    T        0      0        2 
  11 chr11_32282214     AKia    C    T        0      0        2 
  11 chr11_32282214     AOna    C    T        0      0        2 
  11 chr11_32282214     ASom    C    T        0      0        2 
  11 chr11_32282214     HCab    C    T        0      0        2 
  11 chr11_32282214     HPrz    C    T      0.5      1        2 
  11 chr11_32282214     ZBoe    C    T        0      0        2 
  11 chr11_32282214     ZGre    C    T        0      0        2 
  11 chr11_32282214     ZHar    C    T        0      0        2 
  11 chr11_32282214   Sample    C    T        0      0        2 
  11 chr11_32285458     AAsi    C    T        0      0        2 
  11 chr11_32285458     AKia    C    T        0      0        2 
  11 chr11_32285458     AOna    C    T        0      0        2 
  11 chr11_32285458     ASom    C    T        0      0        2 
  11 chr11_32285458     HCab    C    T        0      0        2 
  11 chr11_32285458     HPrz    C    T      0.5      1        2 
  11 chr11_32285458     ZBoe    C    T        0      0        2 
  11 chr11_32285458     ZGre    C    T        0      0        2 
  11 chr11_32285458     ZHar    C    T        0      0        2 
  11 chr11_32285458   Sample    C    T        0      0        2 
  11 chr11_32286231     AAsi    G    A        0      0        2 
  11 chr11_32286231     AKia    G    A        0      0        2 
  11 chr11_32286231     AOna    G    A        0      0        2 
  11 chr11_32286231     ASom    G    A        0      0        2 
  11 chr11_32286231     HCab    G    A      0.5      1        2 
  11 chr11_32286231     HPrz    G    A        0      0        2 
  11 chr11_32286231     ZBoe    G    A        0      0        2 
  11 chr11_32286231     ZGre    G    A        0      0        2 
  11 chr11_32286231     ZHar    G    A        0      0        2 
  11 chr11_32286231   Sample    G    A        0      0        2 
  11 chr11_32288425     AAsi    T    G        0      0        2 
  11 chr11_32288425     AKia    T    G        0      0        2 
  11 chr11_32288425     AOna    T    G        0      0        2 
  11 chr11_32288425     ASom    T    G        1      2        2 
  11 chr11_32288425     HCab    T    G        0      0        2 
  11 chr11_32288425     HPrz    T    G        0      0        2 
  11 chr11_32288425     ZBoe    T    G        0      0        2 
  11 chr11_32288425     ZGre    T    G        0      0        2 
  11 chr11_32288425     ZHar    T    G        0      0        2 
  11 chr11_32288425   Sample    T    G        0      0        2 
  11 chr11_32293153     AAsi    G    T        0      0        2 
  11 chr11_32293153     AKia    G    T        0      0        2 
  11 chr11_32293153     AOna    G    T        0      0        2 
  11 chr11_32293153     ASom    G    T        0      0        2 
  11 chr11_32293153     HCab    G    T        0      0        2 
  11 chr11_32293153     HPrz    G    T        0      0        2 
  11 chr11_32293153     ZBoe    G    T      0.5      1        2 
  11 chr11_32293153     ZGre    G    T        0      0        2 
  11 chr11_32293153     ZHar    G    T        0      0        2 
  11 chr11_32293153   Sample    G    T        0      0        2 
  11 chr11_32300563     AAsi    T    C        0      0        2 
  11 chr11_32300563     AKia    T    C        0      0        2 
  11 chr11_32300563     AOna    T    C        1      2        2 
  11 chr11_32300563     ASom    T    C        0      0        2 
  11 chr11_32300563     HCab    T    C        0      0        2 
  11 chr11_32300563     HPrz    T    C        0      0        2 
  11 chr11_32300563     ZBoe    T    C        0      0        2 
  11 chr11_32300563     ZGre    T    C        0      0        2 
  11 chr11_32300563     ZHar    T    C        0      0        2 
  11 chr11_32300563   Sample    T    C        0      0        2 
  11 chr11_32314659     AAsi    T    C        0      0        2 
  11 chr11_32314659     AKia    T    C        0      0        2 
  11 chr11_32314659     AOna    T    C        0      0        2 
  11 chr11_32314659     ASom    T    C        1      2        2 
  11 chr11_32314659     HCab    T    C        0      0        2 
  11 chr11_32314659     HPrz    T    C        0      0        2 
  11 chr11_32314659     ZBoe    T    C        0      0        2 
  11 chr11_32314659     ZGre    T    C        0      0        2 
  11 chr11_32314659     ZHar    T    C        0      0        2 
  11 chr11_32314659   Sample    T    C        0      0        2 
  11 chr11_32316015     AAsi    T    C        0      0        2 
  11 chr11_32316015     AKia    T    C        0      0        2 
  11 chr11_32316015     AOna    T    C        0      0        2 
  11 chr11_32316015     ASom    T    C        1      2        2 
  11 chr11_32316015     HCab    T    C        0      0        2 
  11 chr11_32316015     HPrz    T    C        0      0        2 
  11 chr11_32316015     ZBoe    T    C        0      0        2 
  11 chr11_32316015     ZGre    T    C        0      0        2 
  11 chr11_32316015     ZHar    T    C        0      0        2 
  11 chr11_32316015   Sample    T    C        0      0        2 
  11 chr11_32319119     AAsi    A    G        0      0        2 
  11 chr11_32319119     AKia    A    G        0      0        2 
  11 chr11_32319119     AOna    A    G        0      0        2 
  11 chr11_32319119     ASom    A    G        0      0        2 
  11 chr11_32319119     HCab    A    G        0      0        2 
  11 chr11_32319119     HPrz    A    G        0      0        2 
  11 chr11_32319119     ZBoe    A    G      0.5      1        2 
  11 chr11_32319119     ZGre    A    G        0      0        2 
  11 chr11_32319119     ZHar    A    G        0      0        2 
  11 chr11_32319119   Sample    A    G        0      0        2 
  11 chr11_32319428     AAsi    G    A        0      0        2 
  11 chr11_32319428     AKia    G    A        0      0        2 
  11 chr11_32319428     AOna    G    A        0      0        2 
  11 chr11_32319428     ASom    G    A        0      0        2 
  11 chr11_32319428     HCab    G    A      0.5      1        2 
  11 chr11_32319428     HPrz    G    A        0      0        2 
  11 chr11_32319428     ZBoe    G    A        0      0        2 
  11 chr11_32319428     ZGre    G    A        0      0        2 
  11 chr11_32319428     ZHar    G    A        0      0        2 
  11 chr11_32319428   Sample    G    A        0      0        2 
  11 chr11_32323472     AAsi    A    G        0      0        2 
  11 chr11_32323472     AKia    A    G        0      0        2 
  11 chr11_32323472     AOna    A    G        1      2        2 
  11 chr11_32323472     ASom    A    G        0      0        2 
  11 chr11_32323472     HCab    A    G        0      0        2 
  11 chr11_32323472     HPrz    A    G        0      0        2 
  11 chr11_32323472     ZBoe    A    G        0      0        2 
  11 chr11_32323472     ZGre    A    G        0      0        2 
  11 chr11_32323472     ZHar    A    G        0      0        2 
  11 chr11_32323472   Sample    A    G        0      0        2 
  11 chr11_32323499     AAsi    A    G        0      0        2 
  11 chr11_32323499     AKia    A    G        0      0        2 
  11 chr11_32323499     AOna    A    G        0      0        2 
  11 chr11_32323499     ASom    A    G        0      0        2 
  11 chr11_32323499     HCab    A    G        0      0        2 
  11 chr11_32323499     HPrz    A    G        0      0        2 
  11 chr11_32323499     ZBoe    A    G        0      0        2 
  11 chr11_32323499     ZGre    A    G        0      0        2 
  11 chr11_32323499     ZHar    A    G      0.5      1        2 
  11 chr11_32323499   Sample    A    G        0      0        2 
  11 chr11_32325078     AAsi    A    G        0      0        2 
  11 chr11_32325078     AKia    A    G        0      0        2 
  11 chr11_32325078     AOna    A    G        0      0        2 
  11 chr11_32325078     ASom    A    G        0      0        2 
  11 chr11_32325078     HCab    A    G        0      0        2 
  11 chr11_32325078     HPrz    A    G        0      0        2 
  11 chr11_32325078     ZBoe    A    G        0      0        2 
  11 chr11_32325078     ZGre    A    G        1      2        2 
  11 chr11_32325078     ZHar    A    G        0      0        2 
  11 chr11_32325078   Sample    A    G        0      0        2 
  11 chr11_32332341     AAsi    T    C        0      0        2 
  11 chr11_32332341     AKia    T    C        0      0        2 
  11 chr11_32332341     AOna    T    C        0      0        2 
  11 chr11_32332341     ASom    T    C        0      0        2 
  11 chr11_32332341     HCab    T    C        1      2        2 
  11 chr11_32332341     HPrz    T    C        1      2        2 
  11 chr11_32332341     ZBoe    T    C        0      0        2 
  11 chr11_32332341     ZGre    T    C        0      0        2 
  11 chr11_32332341     ZHar    T    C        0      0        2 
  11 chr11_32332341   Sample    T    C        0      0        2 
  11 chr11_32332889     AAsi    A    G        0      0        2 
  11 chr11_32332889     AKia    A    G        0      0        2 
  11 chr11_32332889     AOna    A    G        0      0        2 
  11 chr11_32332889     ASom    A    G        0      0        2 
  11 chr11_32332889     HCab    A    G        0      0        2 
  11 chr11_32332889     HPrz    A    G        0      0        2 
  11 chr11_32332889     ZBoe    A    G        0      0        2 
  11 chr11_32332889     ZGre    A    G        1      2        2 
  11 chr11_32332889     ZHar    A    G        0      0        2 
  11 chr11_32332889   Sample    A    G        0      0        2 
  11 chr11_32333963     AAsi    C    A        0      0        2 
  11 chr11_32333963     AKia    C    A        0      0        2 
  11 chr11_32333963     AOna    C    A        0      0        2 
  11 chr11_32333963     ASom    C    A        0      0        2 
  11 chr11_32333963     HCab    C    A        1      2        2 
  11 chr11_32333963     HPrz    C    A        1      2        2 
  11 chr11_32333963     ZBoe    C    A        0      0        2 
  11 chr11_32333963     ZGre    C    A        0      0        2 
  11 chr11_32333963     ZHar    C    A        0      0        2 
  11 chr11_32333963   Sample    C    A        0      0        2 
  11 chr11_32335926     AAsi    T    C        0      0        2 
  11 chr11_32335926     AKia    T    C        0      0        2 
  11 chr11_32335926     AOna    T    C        0      0        2 
  11 chr11_32335926     ASom    T    C        0      0        2 
  11 chr11_32335926     HCab    T    C        0      0        2 
  11 chr11_32335926     HPrz    T    C        0      0        2 
  11 chr11_32335926     ZBoe    T    C        0      0        2 
  11 chr11_32335926     ZGre    T    C        0      0        2 
  11 chr11_32335926     ZHar    T    C      0.5      1        2 
  11 chr11_32335926   Sample    T    C        0      0        2 
  11 chr11_32337466     AAsi    G    C        0      0        2 
  11 chr11_32337466     AKia    G    C        0      0        2 
  11 chr11_32337466     AOna    G    C        0      0        2 
  11 chr11_32337466     ASom    G    C        0      0        2 
  11 chr11_32337466     HCab    G    C        1      2        2 
  11 chr11_32337466     HPrz    G    C      0.5      1        2 
  11 chr11_32337466     ZBoe    G    C        0      0        2 
  11 chr11_32337466     ZGre    G    C        0      0        2 
  11 chr11_32337466     ZHar    G    C        0      0        2 
  11 chr11_32337466   Sample    G    C        0      0        2 
  11 chr11_32339476     AAsi    T    C        0      0        2 
  11 chr11_32339476     AKia    T    C        0      0        2 
  11 chr11_32339476     AOna    T    C        0      0        2 
  11 chr11_32339476     ASom    T    C        0      0        2 
  11 chr11_32339476     HCab    T    C        0      0        2 
  11 chr11_32339476     HPrz    T    C        0      0        2 
  11 chr11_32339476     ZBoe    T    C        0      0        2 
  11 chr11_32339476     ZGre    T    C        0      0        2 
  11 chr11_32339476     ZHar    T    C      0.5      1        2 
  11 chr11_32339476   Sample    T    C        0      0        2 
  11 chr11_32339625     AAsi    A    G        0      0        2 
  11 chr11_32339625     AKia    A    G        0      0        2 
  11 chr11_32339625     AOna    A    G        0      0        2 
  11 chr11_32339625     ASom    A    G        0      0        2 
  11 chr11_32339625     HCab    A    G        0      0        2 
  11 chr11_32339625     HPrz    A    G      0.5      1        2 
  11 chr11_32339625     ZBoe    A    G        0      0        2 
  11 chr11_32339625     ZGre    A    G        0      0        2 
  11 chr11_32339625     ZHar    A    G        0      0        2 
  11 chr11_32339625   Sample    A    G        0      0        2 
  11 chr11_32342265     AAsi    A    G        0      0        2 
  11 chr11_32342265     AKia    A    G        0      0        2 
  11 chr11_32342265     AOna    A    G        0      0        2 
  11 chr11_32342265     ASom    A    G        0      0        2 
  11 chr11_32342265     HCab    A    G        0      0        2 
  11 chr11_32342265     HPrz    A    G        0      0        2 
  11 chr11_32342265     ZBoe    A    G      0.5      1        2 
  11 chr11_32342265     ZGre    A    G        0      0        2 
  11 chr11_32342265     ZHar    A    G        0      0        2 
  11 chr11_32342265   Sample    A    G        0      0        2 
  11 chr11_32353080     AAsi    T    C        0      0        2 
  11 chr11_32353080     AKia    T    C        0      0        2 
  11 chr11_32353080     AOna    T    C        0      0        2 
  11 chr11_32353080     ASom    T    C        0      0        2 
  11 chr11_32353080     HCab    T    C        1      2        2 
  11 chr11_32353080     HPrz    T    C        1      2        2 
  11 chr11_32353080     ZBoe    T    C        0      0        2 
  11 chr11_32353080     ZGre    T    C        0      0        2 
  11 chr11_32353080     ZHar    T    C        1      2        2 
  11 chr11_32353080   Sample    T    C        0      0        2 
  11 chr11_32354767     AAsi    C    A        0      0        2 
  11 chr11_32354767     AKia    C    A        0      0        2 
  11 chr11_32354767     AOna    C    A        0      0        2 
  11 chr11_32354767     ASom    C    A        0      0        2 
  11 chr11_32354767     HCab    C    A        1      2        2 
  11 chr11_32354767     HPrz    C    A        1      2        2 
  11 chr11_32354767     ZBoe    C    A        0      0        2 
  11 chr11_32354767     ZGre    C    A        0      0        2 
  11 chr11_32354767     ZHar    C    A        0      0        2 
  11 chr11_32354767   Sample    C    A        0      0        2 
  11 chr11_32355921     AAsi    C    T        0      0        2 
  11 chr11_32355921     AKia    C    T        0      0        2 
  11 chr11_32355921     AOna    C    T        0      0        2 
  11 chr11_32355921     ASom    C    T        0      0        2 
  11 chr11_32355921     HCab    C    T        0      0        2 
  11 chr11_32355921     HPrz    C    T        0      0        2 
  11 chr11_32355921     ZBoe    C    T        0      0        2 
  11 chr11_32355921     ZGre    C    T        1      2        2 
  11 chr11_32355921     ZHar    C    T        0      0        2 
  11 chr11_32355921   Sample    C    T        0      0        2 
  11 chr11_32359116     AAsi    T    G        0      0        2 
  11 chr11_32359116     AKia    T    G        0      0        2 
  11 chr11_32359116     AOna    T    G        0      0        2 
  11 chr11_32359116     ASom    T    G        0      0        2 
  11 chr11_32359116     HCab    T    G        1      2        2 
  11 chr11_32359116     HPrz    T    G        1      2        2 
  11 chr11_32359116     ZBoe    T    G        0      0        2 
  11 chr11_32359116     ZGre    T    G        0      0        2 
  11 chr11_32359116     ZHar    T    G        0      0        2 
  11 chr11_32359116   Sample    T    G        0      0        2 
  11 chr11_32359864     AAsi    A    G        0      0        2 
  11 chr11_32359864     AKia    A    G        0      0        2 
  11 chr11_32359864     AOna    A    G        0      0        2 
  11 chr11_32359864     ASom    A    G        0      0        2 
  11 chr11_32359864     HCab    A    G        0      0        2 
  11 chr11_32359864     HPrz    A    G        0      0        2 
  11 chr11_32359864     ZBoe    A    G        0      0        2 
  11 chr11_32359864     ZGre    A    G        1      2        2 
  11 chr11_32359864     ZHar    A    G        0      0        2 
  11 chr11_32359864   Sample    A    G        0      0        2 
  11 chr11_32367282     AAsi    C    G        0      0        2 
  11 chr11_32367282     AKia    C    G        0      0        2 
  11 chr11_32367282     AOna    C    G        0      0        2 
  11 chr11_32367282     ASom    C    G        0      0        2 
  11 chr11_32367282     HCab    C    G        0      0        2 
  11 chr11_32367282     HPrz    C    G      0.5      1        2 
  11 chr11_32367282     ZBoe    C    G        0      0        2 
  11 chr11_32367282     ZGre    C    G        0      0        2 
  11 chr11_32367282     ZHar    C    G        0      0        2 
  11 chr11_32367282   Sample    C    G        0      0        2 
  11 chr11_32369453     AAsi    C    T        0      0        2 
  11 chr11_32369453     AKia    C    T        0      0        2 
  11 chr11_32369453     AOna    C    T        0      0        2 
  11 chr11_32369453     ASom    C    T        0      0        2 
  11 chr11_32369453     HCab    C    T        1      2        2 
  11 chr11_32369453     HPrz    C    T        1      2        2 
  11 chr11_32369453     ZBoe    C    T        0      0        2 
  11 chr11_32369453     ZGre    C    T        0      0        2 
  11 chr11_32369453     ZHar    C    T        0      0        2 
  11 chr11_32369453   Sample    C    T        0      0        2 
  11 chr11_32370527     AAsi    T    C        0      0        2 
  11 chr11_32370527     AKia    T    C        0      0        2 
  11 chr11_32370527     AOna    T    C        0      0        2 
  11 chr11_32370527     ASom    T    C        0      0        2 
  11 chr11_32370527     HCab    T    C        1      2        2 
  11 chr11_32370527     HPrz    T    C        1      2        2 
  11 chr11_32370527     ZBoe    T    C        0      0        2 
  11 chr11_32370527     ZGre    T    C        0      0        2 
  11 chr11_32370527     ZHar    T    C        0      0        2 
  11 chr11_32370527   Sample    T    C        0      0        2 
  11 chr11_32371032     AAsi    T    C        0      0        2 
  11 chr11_32371032     AKia    T    C        0      0        2 
  11 chr11_32371032     AOna    T    C        0      0        2 
  11 chr11_32371032     ASom    T    C        0      0        2 
  11 chr11_32371032     HCab    T    C        1      2        2 
  11 chr11_32371032     HPrz    T    C        1      2        2 
  11 chr11_32371032     ZBoe    T    C        0      0        2 
  11 chr11_32371032     ZGre    T    C        0      0        2 
  11 chr11_32371032     ZHar    T    C        0      0        2 
  11 chr11_32371032   Sample    T    C        0      0        2 
  11 chr11_32380617     AAsi    T    C        0      0        2 
  11 chr11_32380617     AKia    T    C        0      0        2 
  11 chr11_32380617     AOna    T    C        0      0        2 
  11 chr11_32380617     ASom    T    C        0      0        2 
  11 chr11_32380617     HCab    T    C        0      0        2 
  11 chr11_32380617     HPrz    T    C      0.5      1        2 
  11 chr11_32380617     ZBoe    T    C        0      0        2 
  11 chr11_32380617     ZGre    T    C        0      0        2 
  11 chr11_32380617     ZHar    T    C        0      0        2 
  11 chr11_32380617   Sample    T    C        0      0        2 
  11 chr11_32382702     AAsi    T    C        0      0        2 
  11 chr11_32382702     AKia    T    C        0      0        2 
  11 chr11_32382702     AOna    T    C        0      0        2 
  11 chr11_32382702     ASom    T    C        0      0        2 
  11 chr11_32382702     HCab    T    C        0      0        2 
  11 chr11_32382702     HPrz    T    C      0.5      1        2 
  11 chr11_32382702     ZBoe    T    C        0      0        2 
  11 chr11_32382702     ZGre    T    C        0      0        2 
  11 chr11_32382702     ZHar    T    C        0      0        2 
  11 chr11_32382702   Sample    T    C        0      0        2 
  11 chr11_32384651     AAsi    C    T        0      0        2 
  11 chr11_32384651     AKia    C    T        0      0        2 
  11 chr11_32384651     AOna    C    T        0      0        2 
  11 chr11_32384651     ASom    C    T        0      0        2 
  11 chr11_32384651     HCab    C    T        1      2        2 
  11 chr11_32384651     HPrz    C    T        1      2        2 
  11 chr11_32384651     ZBoe    C    T        0      0        2 
  11 chr11_32384651     ZGre    C    T        0      0        2 
  11 chr11_32384651     ZHar    C    T        0      0        2 
  11 chr11_32384651   Sample    C    T        0      0        2 
  11 chr11_32387724     AAsi    G    A        0      0        2 
  11 chr11_32387724     AKia    G    A        0      0        2 
  11 chr11_32387724     AOna    G    A        0      0        2 
  11 chr11_32387724     ASom    G    A        0      0        2 
  11 chr11_32387724     HCab    G    A        0      0        2 
  11 chr11_32387724     HPrz    G    A        0      0        2 
  11 chr11_32387724     ZBoe    G    A        0      0        2 
  11 chr11_32387724     ZGre    G    A        1      2        2 
  11 chr11_32387724     ZHar    G    A        0      0        2 
  11 chr11_32387724   Sample    G    A        0      0        2 
  11 chr11_32406170     AAsi    G    C        0      0        2 
  11 chr11_32406170     AKia    G    C        0      0        2 
  11 chr11_32406170     AOna    G    C        0      0        2 
  11 chr11_32406170     ASom    G    C        0      0        2 
  11 chr11_32406170     HCab    G    C        1      2        2 
  11 chr11_32406170     HPrz    G    C      0.5      1        2 
  11 chr11_32406170     ZBoe    G    C        0      0        2 
  11 chr11_32406170     ZGre    G    C        0      0        2 
  11 chr11_32406170     ZHar    G    C        0      0        2 
  11 chr11_32406170   Sample    G    C        0      0        2 
  11 chr11_32415533     AAsi    G    C        0      0        2 
  11 chr11_32415533     AKia    G    C        0      0        2 
  11 chr11_32415533     AOna    G    C        0      0        2 
  11 chr11_32415533     ASom    G    C        0      0        2 
  11 chr11_32415533     HCab    G    C        0      0        2 
  11 chr11_32415533     HPrz    G    C        0      0        2 
  11 chr11_32415533     ZBoe    G    C        0      0        2 
  11 chr11_32415533     ZGre    G    C        1      2        2 
  11 chr11_32415533     ZHar    G    C        0      0        2 
  11 chr11_32415533   Sample    G    C        0      0        2 
  11 chr11_32442541     AAsi    A    T        0      0        2 
  11 chr11_32442541     AKia    A    T        0      0        2 
  11 chr11_32442541     AOna    A    T        0      0        2 
  11 chr11_32442541     ASom    A    T        0      0        2 
  11 chr11_32442541     HCab    A    T        0      0        2 
  11 chr11_32442541     HPrz    A    T        0      0        2 
  11 chr11_32442541     ZBoe    A    T        1      2        2 
  11 chr11_32442541     ZGre    A    T        0      0        2 
  11 chr11_32442541     ZHar    A    T        0      0        2 
  11 chr11_32442541   Sample    A    T        0      0        2 
  11 chr11_32446822     AAsi    G    A        0      0        2 
  11 chr11_32446822     AKia    G    A        0      0        2 
  11 chr11_32446822     AOna    G    A        1      2        2 
  11 chr11_32446822     ASom    G    A        0      0        2 
  11 chr11_32446822     HCab    G    A        0      0        2 
  11 chr11_32446822     HPrz    G    A        0      0        2 
  11 chr11_32446822     ZBoe    G    A        0      0        2 
  11 chr11_32446822     ZGre    G    A        0      0        2 
  11 chr11_32446822     ZHar    G    A        0      0        2 
  11 chr11_32446822   Sample    G    A        0      0        2 
  11 chr11_32447379     AAsi    C    G        0      0        2 
  11 chr11_32447379     AKia    C    G        0      0        2 
  11 chr11_32447379     AOna    C    G        0      0        2 
  11 chr11_32447379     ASom    C    G        0      0        2 
  11 chr11_32447379     HCab    C    G      0.5      1        2 
  11 chr11_32447379     HPrz    C    G      0.5      1        2 
  11 chr11_32447379     ZBoe    C    G        0      0        2 
  11 chr11_32447379     ZGre    C    G        0      0        2 
  11 chr11_32447379     ZHar    C    G        0      0        2 
  11 chr11_32447379   Sample    C    G        0      0        2 
  11 chr11_32450521     AAsi    T    C        0      0        2 
  11 chr11_32450521     AKia    T    C        1      2        2 
  11 chr11_32450521     AOna    T    C        0      0        2 
  11 chr11_32450521     ASom    T    C        0      0        2 
  11 chr11_32450521     HCab    T    C        0      0        2 
  11 chr11_32450521     HPrz    T    C        0      0        2 
  11 chr11_32450521     ZBoe    T    C        0      0        2 
  11 chr11_32450521     ZGre    T    C        0      0        2 
  11 chr11_32450521     ZHar    T    C        0      0        2 
  11 chr11_32450521   Sample    T    C        0      0        2 
  11 chr11_32453702     AAsi    T    C        0      0        2 
  11 chr11_32453702     AKia    T    C        0      0        2 
  11 chr11_32453702     AOna    T    C        0      0        2 
  11 chr11_32453702     ASom    T    C        0      0        2 
  11 chr11_32453702     HCab    T    C        0      0        2 
  11 chr11_32453702     HPrz    T    C        0      0        2 
  11 chr11_32453702     ZBoe    T    C      0.5      1        2 
  11 chr11_32453702     ZGre    T    C        0      0        2 
  11 chr11_32453702     ZHar    T    C        0      0        2 
  11 chr11_32453702   Sample    T    C        0      0        2 
  11 chr11_32453787     AAsi    G    C        0      0        2 
  11 chr11_32453787     AKia    G    C        0      0        2 
  11 chr11_32453787     AOna    G    C        0      0        2 
  11 chr11_32453787     ASom    G    C        0      0        2 
  11 chr11_32453787     HCab    G    C        1      2        2 
  11 chr11_32453787     HPrz    G    C        1      2        2 
  11 chr11_32453787     ZBoe    G    C        0      0        2 
  11 chr11_32453787     ZGre    G    C        0      0        2 
  11 chr11_32453787     ZHar    G    C        0      0        2 
  11 chr11_32453787   Sample    G    C        0      0        2 
  11 chr11_32455959     AAsi    C    T        0      0        2 
  11 chr11_32455959     AKia    C    T        0      0        2 
  11 chr11_32455959     AOna    C    T        0      0        2 
  11 chr11_32455959     ASom    C    T        0      0        2 
  11 chr11_32455959     HCab    C    T        0      0        2 
  11 chr11_32455959     HPrz    C    T        0      0        2 
  11 chr11_32455959     ZBoe    C    T      0.5      1        2 
  11 chr11_32455959     ZGre    C    T        0      0        2 
  11 chr11_32455959     ZHar    C    T        0      0        2 
  11 chr11_32455959   Sample    C    T        0      0        2 
  11 chr11_32458781     AAsi    C    A        0      0        2 
  11 chr11_32458781     AKia    C    A        0      0        2 
  11 chr11_32458781     AOna    C    A        0      0        2 
  11 chr11_32458781     ASom    C    A        0      0        2 
  11 chr11_32458781     HCab    C    A        0      0        2 
  11 chr11_32458781     HPrz    C    A        0      0        2 
  11 chr11_32458781     ZBoe    C    A      0.5      1        2 
  11 chr11_32458781     ZGre    C    A        0      0        2 
  11 chr11_32458781     ZHar    C    A        0      0        2 
  11 chr11_32458781   Sample    C    A        0      0        2 
  11 chr11_32461268     AAsi    A    G        0      0        2 
  11 chr11_32461268     AKia    A    G        0      0        2 
  11 chr11_32461268     AOna    A    G        0      0        2 
  11 chr11_32461268     ASom    A    G        0      0        2 
  11 chr11_32461268     HCab    A    G        0      0        2 
  11 chr11_32461268     HPrz    A    G        0      0        2 
  11 chr11_32461268     ZBoe    A    G      0.5      1        2 
  11 chr11_32461268     ZGre    A    G        0      0        2 
  11 chr11_32461268     ZHar    A    G        0      0        2 
  11 chr11_32461268   Sample    A    G        0      0        2 
  11 chr11_32464665     AAsi    A    G        0      0        2 
  11 chr11_32464665     AKia    A    G        0      0        2 
  11 chr11_32464665     AOna    A    G        0      0        2 
  11 chr11_32464665     ASom    A    G        0      0        2 
  11 chr11_32464665     HCab    A    G        0      0        2 
  11 chr11_32464665     HPrz    A    G        0      0        2 
  11 chr11_32464665     ZBoe    A    G      0.5      1        2 
  11 chr11_32464665     ZGre    A    G        0      0        2 
  11 chr11_32464665     ZHar    A    G        0      0        2 
  11 chr11_32464665   Sample    A    G        0      0        2 
  11 chr11_32466204     AAsi    A    G        0      0        2 
  11 chr11_32466204     AKia    A    G        0      0        2 
  11 chr11_32466204     AOna    A    G        0      0        2 
  11 chr11_32466204     ASom    A    G        0      0        2 
  11 chr11_32466204     HCab    A    G        1      2        2 
  11 chr11_32466204     HPrz    A    G        1      2        2 
  11 chr11_32466204     ZBoe    A    G        0      0        2 
  11 chr11_32466204     ZGre    A    G        0      0        2 
  11 chr11_32466204     ZHar    A    G        0      0        2 
  11 chr11_32466204   Sample    A    G        0      0        2 
  11 chr11_32466935     AAsi    T    C        0      0        2 
  11 chr11_32466935     AKia    T    C        0      0        2 
  11 chr11_32466935     AOna    T    C        0      0        2 
  11 chr11_32466935     ASom    T    C        0      0        2 
  11 chr11_32466935     HCab    T    C        0      0        2 
  11 chr11_32466935     HPrz    T    C        0      0        2 
  11 chr11_32466935     ZBoe    T    C      0.5      1        2 
  11 chr11_32466935     ZGre    T    C        0      0        2 
  11 chr11_32466935     ZHar    T    C        0      0        2 
  11 chr11_32466935   Sample    T    C        0      0        2 
  11 chr11_32468649     AAsi    G    T        0      0        2 
  11 chr11_32468649     AKia    G    T        0      0        2 
  11 chr11_32468649     AOna    G    T        0      0        2 
  11 chr11_32468649     ASom    G    T        0      0        2 
  11 chr11_32468649     HCab    G    T        1      2        2 
  11 chr11_32468649     HPrz    G    T        1      2        2 
  11 chr11_32468649     ZBoe    G    T        0      0        2 
  11 chr11_32468649     ZGre    G    T        0      0        2 
  11 chr11_32468649     ZHar    G    T        0      0        2 
  11 chr11_32468649   Sample    G    T        0      0        2 
  11 chr11_32471534     AAsi    C    T        0      0        2 
  11 chr11_32471534     AKia    C    T        0      0        2 
  11 chr11_32471534     AOna    C    T        0      0        2 
  11 chr11_32471534     ASom    C    T        0      0        2 
  11 chr11_32471534     HCab    C    T        0      0        2 
  11 chr11_32471534     HPrz    C    T        0      0        2 
  11 chr11_32471534     ZBoe    C    T        0      0        2 
  11 chr11_32471534     ZGre    C    T        1      2        2 
  11 chr11_32471534     ZHar    C    T        0      0        2 
  11 chr11_32471534   Sample    C    T        0      0        2 
  11 chr11_32475468     AAsi    A    G        0      0        2 
  11 chr11_32475468     AKia    A    G        1      2        2 
  11 chr11_32475468     AOna    A    G        1      2        2 
  11 chr11_32475468     ASom    A    G        0      0        2 
  11 chr11_32475468     HCab    A    G        0      0        2 
  11 chr11_32475468     HPrz    A    G        0      0        2 
  11 chr11_32475468     ZBoe    A    G        0      0        2 
  11 chr11_32475468     ZGre    A    G        0      0        2 
  11 chr11_32475468     ZHar    A    G        0      0        2 
  11 chr11_32475468   Sample    A    G        0      0        2 
  11 chr11_32485245     AAsi    T    C      0.5      1        2 
  11 chr11_32485245     AKia    T    C        0      0        2 
  11 chr11_32485245     AOna    T    C        0      0        2 
  11 chr11_32485245     ASom    T    C        1      2        2 
  11 chr11_32485245     HCab    T    C        0      0        2 
  11 chr11_32485245     HPrz    T    C        0      0        2 
  11 chr11_32485245     ZBoe    T    C        0      0        2 
  11 chr11_32485245     ZGre    T    C        0      0        2 
  11 chr11_32485245     ZHar    T    C        0      0        2 
  11 chr11_32485245   Sample    T    C        1      2        2 
  11 chr11_32491430     AAsi    G    A        0      0        2 
  11 chr11_32491430     AKia    G    A        0      0        2 
  11 chr11_32491430     AOna    G    A        0      0        2 
  11 chr11_32491430     ASom    G    A        0      0        2 
  11 chr11_32491430     HCab    G    A        1      2        2 
  11 chr11_32491430     HPrz    G    A        1      2        2 
  11 chr11_32491430     ZBoe    G    A        0      0        2 
  11 chr11_32491430     ZGre    G    A        0      0        2 
  11 chr11_32491430     ZHar    G    A        0      0        2 
  11 chr11_32491430   Sample    G    A        0      0        2 
  11 chr11_32497507     AAsi    G    A        0      0        2 
  11 chr11_32497507     AKia    G    A        0      0        2 
  11 chr11_32497507     AOna    G    A        0      0        2 
  11 chr11_32497507     ASom    G    A        0      0        2 
  11 chr11_32497507     HCab    G    A        1      2        2 
  11 chr11_32497507     HPrz    G    A        1      2        2 
  11 chr11_32497507     ZBoe    G    A        0      0        2 
  11 chr11_32497507     ZGre    G    A        0      0        2 
  11 chr11_32497507     ZHar    G    A        0      0        2 
  11 chr11_32497507   Sample    G    A        0      0        2 
  11 chr11_32498434     AAsi    C    T        0      0        2 
  11 chr11_32498434     AKia    C    T        0      0        2 
  11 chr11_32498434     AOna    C    T        0      0        2 
  11 chr11_32498434     ASom    C    T        0      0        2 
  11 chr11_32498434     HCab    C    T        1      2        2 
  11 chr11_32498434     HPrz    C    T        1      2        2 
  11 chr11_32498434     ZBoe    C    T        0      0        2 
  11 chr11_32498434     ZGre    C    T        0      0        2 
  11 chr11_32498434     ZHar    C    T        0      0        2 
  11 chr11_32498434   Sample    C    T        0      0        2 
  11 chr11_32503972     AAsi    T    C        0      0        2 
  11 chr11_32503972     AKia    T    C        0      0        2 
  11 chr11_32503972     AOna    T    C        0      0        2 
  11 chr11_32503972     ASom    T    C        0      0        2 
  11 chr11_32503972     HCab    T    C        1      2        2 
  11 chr11_32503972     HPrz    T    C        1      2        2 
  11 chr11_32503972     ZBoe    T    C        0      0        2 
  11 chr11_32503972     ZGre    T    C        0      0        2 
  11 chr11_32503972     ZHar    T    C        0      0        2 
  11 chr11_32503972   Sample    T    C        0      0        2 
  11 chr11_32504071     AAsi    G    A        0      0        2 
  11 chr11_32504071     AKia    G    A        0      0        2 
  11 chr11_32504071     AOna    G    A        0      0        2 
  11 chr11_32504071     ASom    G    A        0      0        2 
  11 chr11_32504071     HCab    G    A        0      0        2 
  11 chr11_32504071     HPrz    G    A        0      0        2 
  11 chr11_32504071     ZBoe    G    A        1      2        2 
  11 chr11_32504071     ZGre    G    A        0      0        2 
  11 chr11_32504071     ZHar    G    A        0      0        2 
  11 chr11_32504071   Sample    G    A        0      0        2 
  11 chr11_32505496     AAsi    A    G        0      0        2 
  11 chr11_32505496     AKia    A    G        1      2        2 
  11 chr11_32505496     AOna    A    G        0      0        2 
  11 chr11_32505496     ASom    A    G        0      0        2 
  11 chr11_32505496     HCab    A    G        0      0        2 
  11 chr11_32505496     HPrz    A    G        0      0        2 
  11 chr11_32505496     ZBoe    A    G        0      0        2 
  11 chr11_32505496     ZGre    A    G        0      0        2 
  11 chr11_32505496     ZHar    A    G        0      0        2 
  11 chr11_32505496   Sample    A    G        0      0        2 
  11 chr11_32507347     AAsi    T    C        0      0        2 
  11 chr11_32507347     AKia    T    C        0      0        2 
  11 chr11_32507347     AOna    T    C        0      0        2 
  11 chr11_32507347     ASom    T    C        0      0        2 
  11 chr11_32507347     HCab    T    C        0      0        2 
  11 chr11_32507347     HPrz    T    C        0      0        2 
  11 chr11_32507347     ZBoe    T    C        0      0        2 
  11 chr11_32507347     ZGre    T    C        1      2        2 
  11 chr11_32507347     ZHar    T    C        0      0        2 
  11 chr11_32507347   Sample    T    C        0      0        2 
  11 chr11_32512163     AAsi    G    T        0      0        2 
  11 chr11_32512163     AKia    G    T        0      0        2 
  11 chr11_32512163     AOna    G    T        0      0        2 
  11 chr11_32512163     ASom    G    T        0      0        2 
  11 chr11_32512163     HCab    G    T      0.5      1        2 
  11 chr11_32512163     HPrz    G    T        0      0        2 
  11 chr11_32512163     ZBoe    G    T        0      0        2 
  11 chr11_32512163     ZGre    G    T        0      0        2 
  11 chr11_32512163     ZHar    G    T        0      0        2 
  11 chr11_32512163   Sample    G    T        0      0        2 
  11 chr11_32513652     AAsi    C    T        0      0        2 
  11 chr11_32513652     AKia    C    T        0      0        2 
  11 chr11_32513652     AOna    C    T        0      0        2 
  11 chr11_32513652     ASom    C    T        0      0        2 
  11 chr11_32513652     HCab    C    T        1      2        2 
  11 chr11_32513652     HPrz    C    T        1      2        2 
  11 chr11_32513652     ZBoe    C    T        0      0        2 
  11 chr11_32513652     ZGre    C    T        0      0        2 
  11 chr11_32513652     ZHar    C    T        0      0        2 
  11 chr11_32513652   Sample    C    T        0      0        2 
  11 chr11_32522990     AAsi    C    T        1      2        2 
  11 chr11_32522990     AKia    C    T        1      2        2 
  11 chr11_32522990     AOna    C    T        1      2        2 
  11 chr11_32522990     ASom    C    T        1      2        2 
  11 chr11_32522990     HCab    C    T        0      0        2 
  11 chr11_32522990     HPrz    C    T        0      0        2 
  11 chr11_32522990     ZBoe    C    T        0      0        2 
  11 chr11_32522990     ZGre    C    T        0      0        2 
  11 chr11_32522990     ZHar    C    T        0      0        2 
  11 chr11_32522990   Sample    C    T        1      2        2 
  11 chr11_32529085     AAsi    C    T        1      2        2 
  11 chr11_32529085     AKia    C    T        0      0        2 
  11 chr11_32529085     AOna    C    T        0      0        2 
  11 chr11_32529085     ASom    C    T        0      0        2 
  11 chr11_32529085     HCab    C    T        0      0        2 
  11 chr11_32529085     HPrz    C    T        0      0        2 
  11 chr11_32529085     ZBoe    C    T        0      0        2 
  11 chr11_32529085     ZGre    C    T        0      0        2 
  11 chr11_32529085     ZHar    C    T        0      0        2 
  11 chr11_32529085   Sample    C    T        1      2        2 
  11 chr11_32534517     AAsi    T    C        0      0        2 
  11 chr11_32534517     AKia    T    C        0      0        2 
  11 chr11_32534517     AOna    T    C        0      0        2 
  11 chr11_32534517     ASom    T    C        0      0        2 
  11 chr11_32534517     HCab    T    C        1      2        2 
  11 chr11_32534517     HPrz    T    C        1      2        2 
  11 chr11_32534517     ZBoe    T    C        0      0        2 
  11 chr11_32534517     ZGre    T    C        0      0        2 
  11 chr11_32534517     ZHar    T    C        0      0        2 
  11 chr11_32534517   Sample    T    C        0      0        2 
  11 chr11_32538873     AAsi    A    G        0      0        2 
  11 chr11_32538873     AKia    A    G        1      2        2 
  11 chr11_32538873     AOna    A    G        0      0        2 
  11 chr11_32538873     ASom    A    G        0      0        2 
  11 chr11_32538873     HCab    A    G        0      0        2 
  11 chr11_32538873     HPrz    A    G        0      0        2 
  11 chr11_32538873     ZBoe    A    G        0      0        2 
  11 chr11_32538873     ZGre    A    G        0      0        2 
  11 chr11_32538873     ZHar    A    G        0      0        2 
  11 chr11_32538873   Sample    A    G        0      0        2 
  11 chr11_32539270     AAsi    C    A        0      0        2 
  11 chr11_32539270     AKia    C    A        0      0        2 
  11 chr11_32539270     AOna    C    A        0      0        2 
  11 chr11_32539270     ASom    C    A        0      0        2 
  11 chr11_32539270     HCab    C    A        1      2        2 
  11 chr11_32539270     HPrz    C    A        1      2        2 
  11 chr11_32539270     ZBoe    C    A        0      0        2 
  11 chr11_32539270     ZGre    C    A        0      0        2 
  11 chr11_32539270     ZHar    C    A        0      0        2 
  11 chr11_32539270   Sample    C    A        0      0        2 
  11 chr11_32545947     AAsi    A    G        0      0        2 
  11 chr11_32545947     AKia    A    G        0      0        2 
  11 chr11_32545947     AOna    A    G        0      0        2 
  11 chr11_32545947     ASom    A    G        0      0        2 
  11 chr11_32545947     HCab    A    G        1      2        2 
  11 chr11_32545947     HPrz    A    G        1      2        2 
  11 chr11_32545947     ZBoe    A    G        0      0        2 
  11 chr11_32545947     ZGre    A    G        0      0        2 
  11 chr11_32545947     ZHar    A    G        0      0        2 
  11 chr11_32545947   Sample    A    G        0      0        2 
  11 chr11_32546750     AAsi    C    A        0      0        2 
  11 chr11_32546750     AKia    C    A      0.5      1        2 
  11 chr11_32546750     AOna    C    A        0      0        2 
  11 chr11_32546750     ASom    C    A        0      0        2 
  11 chr11_32546750     HCab    C    A        0      0        2 
  11 chr11_32546750     HPrz    C    A        0      0        2 
  11 chr11_32546750     ZBoe    C    A        0      0        2 
  11 chr11_32546750     ZGre    C    A        0      0        2 
  11 chr11_32546750     ZHar    C    A        0      0        2 
  11 chr11_32546750   Sample    C    A        0      0        2 
  11 chr11_32549687     AAsi    C    T        0      0        2 
  11 chr11_32549687     AKia    C    T        1      2        2 
  11 chr11_32549687     AOna    C    T        0      0        2 
  11 chr11_32549687     ASom    C    T        0      0        2 
  11 chr11_32549687     HCab    C    T        0      0        2 
  11 chr11_32549687     HPrz    C    T        0      0        2 
  11 chr11_32549687     ZBoe    C    T        0      0        2 
  11 chr11_32549687     ZGre    C    T        0      0        2 
  11 chr11_32549687     ZHar    C    T        0      0        2 
  11 chr11_32549687   Sample    C    T        0      0        2 
  11 chr11_32553916     AAsi    T    C        0      0        2 
  11 chr11_32553916     AKia    T    C        1      2        2 
  11 chr11_32553916     AOna    T    C        0      0        2 
  11 chr11_32553916     ASom    T    C        0      0        2 
  11 chr11_32553916     HCab    T    C        0      0        2 
  11 chr11_32553916     HPrz    T    C        0      0        2 
  11 chr11_32553916     ZBoe    T    C        1      2        2 
  11 chr11_32553916     ZGre    T    C        1      2        2 
  11 chr11_32553916     ZHar    T    C        1      2        2 
  11 chr11_32553916   Sample    T    C        0      0        2 
  11 chr11_32556365     AAsi    G    A        0      0        2 
  11 chr11_32556365     AKia    G    A        0      0        2 
  11 chr11_32556365     AOna    G    A        0      0        2 
  11 chr11_32556365     ASom    G    A        0      0        2 
  11 chr11_32556365     HCab    G    A        0      0        2 
  11 chr11_32556365     HPrz    G    A        0      0        2 
  11 chr11_32556365     ZBoe    G    A        0      0        2 
  11 chr11_32556365     ZGre    G    A        1      2        2 
  11 chr11_32556365     ZHar    G    A        0      0        2 
  11 chr11_32556365   Sample    G    A        0      0        2 
  11 chr11_32557664     AAsi    A    C        0      0        2 
  11 chr11_32557664     AKia    A    C        0      0        2 
  11 chr11_32557664     AOna    A    C        0      0        2 
  11 chr11_32557664     ASom    A    C        0      0        2 
  11 chr11_32557664     HCab    A    C        0      0        2 
  11 chr11_32557664     HPrz    A    C        0      0        2 
  11 chr11_32557664     ZBoe    A    C        0      0        2 
  11 chr11_32557664     ZGre    A    C        0      0        2 
  11 chr11_32557664     ZHar    A    C        1      2        2 
  11 chr11_32557664   Sample    A    C        0      0        2 
  11 chr11_32558314     AAsi    A    G        0      0        2 
  11 chr11_32558314     AKia    A    G        0      0        2 
  11 chr11_32558314     AOna    A    G        0      0        2 
  11 chr11_32558314     ASom    A    G        0      0        2 
  11 chr11_32558314     HCab    A    G        1      2        2 
  11 chr11_32558314     HPrz    A    G        1      2        2 
  11 chr11_32558314     ZBoe    A    G        0      0        2 
  11 chr11_32558314     ZGre    A    G        0      0        2 
  11 chr11_32558314     ZHar    A    G        0      0        2 
  11 chr11_32558314   Sample    A    G        0      0        2 
  11 chr11_32559017     AAsi    A    G        0      0        2 
  11 chr11_32559017     AKia    A    G        0      0        2 
  11 chr11_32559017     AOna    A    G        0      0        2 
  11 chr11_32559017     ASom    A    G        0      0        2 
  11 chr11_32559017     HCab    A    G        0      0        2 
  11 chr11_32559017     HPrz    A    G        0      0        2 
  11 chr11_32559017     ZBoe    A    G        1      2        2 
  11 chr11_32559017     ZGre    A    G        1      2        2 
  11 chr11_32559017     ZHar    A    G        1      2        2 
  11 chr11_32559017   Sample    A    G        0      0        2 
  11 chr11_32561587     AAsi    A    G        0      0        2 
  11 chr11_32561587     AKia    A    G        0      0        2 
  11 chr11_32561587     AOna    A    G        0      0        2 
  11 chr11_32561587     ASom    A    G        0      0        2 
  11 chr11_32561587     HCab    A    G        1      2        2 
  11 chr11_32561587     HPrz    A    G        1      2        2 
  11 chr11_32561587     ZBoe    A    G        0      0        2 
  11 chr11_32561587     ZGre    A    G        0      0        2 
  11 chr11_32561587     ZHar    A    G        0      0        2 
  11 chr11_32561587   Sample    A    G        0      0        2 
  11 chr11_32568120     AAsi    C    T        0      0        2 
  11 chr11_32568120     AKia    C    T        1      2        2 
  11 chr11_32568120     AOna    C    T        1      2        2 
  11 chr11_32568120     ASom    C    T        0      0        2 
  11 chr11_32568120     HCab    C    T        0      0        2 
  11 chr11_32568120     HPrz    C    T        0      0        2 
  11 chr11_32568120     ZBoe    C    T        0      0        2 
  11 chr11_32568120     ZGre    C    T        0      0        2 
  11 chr11_32568120     ZHar    C    T        0      0        2 
  11 chr11_32568120   Sample    C    T        0      0        2 
  11 chr11_32569130     AAsi    C    A        1      2        2 
  11 chr11_32569130     AKia    C    A        0      0        2 
  11 chr11_32569130     AOna    C    A        0      0        2 
  11 chr11_32569130     ASom    C    A        0      0        2 
  11 chr11_32569130     HCab    C    A        0      0        2 
  11 chr11_32569130     HPrz    C    A        0      0        2 
  11 chr11_32569130     ZBoe    C    A        0      0        2 
  11 chr11_32569130     ZGre    C    A        0      0        2 
  11 chr11_32569130     ZHar    C    A        0      0        2 
  11 chr11_32569130   Sample    C    A        1      2        2 
  11 chr11_32572818     AAsi    T    C        0      0        2 
  11 chr11_32572818     AKia    T    C        0      0        2 
  11 chr11_32572818     AOna    T    C        0      0        2 
  11 chr11_32572818     ASom    T    C        0      0        2 
  11 chr11_32572818     HCab    T    C        0      0        2 
  11 chr11_32572818     HPrz    T    C        0      0        2 
  11 chr11_32572818     ZBoe    T    C        0      0        2 
  11 chr11_32572818     ZGre    T    C        0      0        2 
  11 chr11_32572818     ZHar    T    C        1      2        2 
  11 chr11_32572818   Sample    T    C        0      0        2 
  11 chr11_32579565     AAsi    A    G        0      0        2 
  11 chr11_32579565     AKia    A    G        0      0        2 
  11 chr11_32579565     AOna    A    G        0      0        2 
  11 chr11_32579565     ASom    A    G        0      0        2 
  11 chr11_32579565     HCab    A    G        1      2        2 
  11 chr11_32579565     HPrz    A    G        1      2        2 
  11 chr11_32579565     ZBoe    A    G        0      0        2 
  11 chr11_32579565     ZGre    A    G        0      0        2 
  11 chr11_32579565     ZHar    A    G        0      0        2 
  11 chr11_32579565   Sample    A    G        0      0        2 
  11 chr11_32580981     AAsi    T    C        0      0        2 
  11 chr11_32580981     AKia    T    C        0      0        2 
  11 chr11_32580981     AOna    T    C        0      0        2 
  11 chr11_32580981     ASom    T    C        0      0        2 
  11 chr11_32580981     HCab    T    C        1      2        2 
  11 chr11_32580981     HPrz    T    C        1      2        2 
  11 chr11_32580981     ZBoe    T    C        0      0        2 
  11 chr11_32580981     ZGre    T    C        0      0        2 
  11 chr11_32580981     ZHar    T    C        0      0        2 
  11 chr11_32580981   Sample    T    C        0      0        2 
  11 chr11_32584708     AAsi    G    A        0      0        2 
  11 chr11_32584708     AKia    G    A        0      0        2 
  11 chr11_32584708     AOna    G    A        0      0        2 
  11 chr11_32584708     ASom    G    A        0      0        2 
  11 chr11_32584708     HCab    G    A        1      2        2 
  11 chr11_32584708     HPrz    G    A        1      2        2 
  11 chr11_32584708     ZBoe    G    A        0      0        2 
  11 chr11_32584708     ZGre    G    A        0      0        2 
  11 chr11_32584708     ZHar    G    A        0      0        2 
  11 chr11_32584708   Sample    G    A        0      0        2 
  11 chr11_32585707     AAsi    C    T        0      0        2 
  11 chr11_32585707     AKia    C    T        0      0        2 
  11 chr11_32585707     AOna    C    T        0      0        2 
  11 chr11_32585707     ASom    C    T        0      0        2 
  11 chr11_32585707     HCab    C    T        1      2        2 
  11 chr11_32585707     HPrz    C    T        1      2        2 
  11 chr11_32585707     ZBoe    C    T        0      0        2 
  11 chr11_32585707     ZGre    C    T        0      0        2 
  11 chr11_32585707     ZHar    C    T        0      0        2 
  11 chr11_32585707   Sample    C    T        0      0        2 
  11 chr11_32587141     AAsi    A    G        0      0        2 
  11 chr11_32587141     AKia    A    G        0      0        2 
  11 chr11_32587141     AOna    A    G        0      0        2 
  11 chr11_32587141     ASom    A    G        0      0        2 
  11 chr11_32587141     HCab    A    G        1      2        2 
  11 chr11_32587141     HPrz    A    G        1      2        2 
  11 chr11_32587141     ZBoe    A    G        0      0        2 
  11 chr11_32587141     ZGre    A    G        0      0        2 
  11 chr11_32587141     ZHar    A    G        0      0        2 
  11 chr11_32587141   Sample    A    G        0      0        2 
  11 chr11_32588927     AAsi    C    A        0      0        2 
  11 chr11_32588927     AKia    C    A        0      0        2 
  11 chr11_32588927     AOna    C    A        0      0        2 
  11 chr11_32588927     ASom    C    A        0      0        2 
  11 chr11_32588927     HCab    C    A        1      2        2 
  11 chr11_32588927     HPrz    C    A        1      2        2 
  11 chr11_32588927     ZBoe    C    A        0      0        2 
  11 chr11_32588927     ZGre    C    A        0      0        2 
  11 chr11_32588927     ZHar    C    A        0      0        2 
  11 chr11_32588927   Sample    C    A        0      0        2 
  11 chr11_32601360     AAsi    T    C        0      0        2 
  11 chr11_32601360     AKia    T    C        0      0        2 
  11 chr11_32601360     AOna    T    C        1      2        2 
  11 chr11_32601360     ASom    T    C        0      0        2 
  11 chr11_32601360     HCab    T    C        0      0        2 
  11 chr11_32601360     HPrz    T    C        0      0        2 
  11 chr11_32601360     ZBoe    T    C        0      0        2 
  11 chr11_32601360     ZGre    T    C        0      0        2 
  11 chr11_32601360     ZHar    T    C        0      0        2 
  11 chr11_32601360   Sample    T    C        0      0        2 
  11 chr11_32605145     AAsi    A    G        0      0        2 
  11 chr11_32605145     AKia    A    G        0      0        2 
  11 chr11_32605145     AOna    A    G        0      0        2 
  11 chr11_32605145     ASom    A    G        0      0        2 
  11 chr11_32605145     HCab    A    G        0      0        2 
  11 chr11_32605145     HPrz    A    G        0      0        2 
  11 chr11_32605145     ZBoe    A    G      0.5      1        2 
  11 chr11_32605145     ZGre    A    G        0      0        2 
  11 chr11_32605145     ZHar    A    G        0      0        2 
  11 chr11_32605145   Sample    A    G        0      0        2 
  11 chr11_32615556     AAsi    C    A        0      0        2 
  11 chr11_32615556     AKia    C    A        0      0        2 
  11 chr11_32615556     AOna    C    A        0      0        2 
  11 chr11_32615556     ASom    C    A        0      0        2 
  11 chr11_32615556     HCab    C    A        0      0        2 
  11 chr11_32615556     HPrz    C    A        0      0        2 
  11 chr11_32615556     ZBoe    C    A        0      0        2 
  11 chr11_32615556     ZGre    C    A        0      0        2 
  11 chr11_32615556     ZHar    C    A      0.5      1        2 
  11 chr11_32615556   Sample    C    A        0      0        2 
  11 chr11_32616100     AAsi    C    T        0      0        2 
  11 chr11_32616100     AKia    C    T        0      0        2 
  11 chr11_32616100     AOna    C    T        0      0        2 
  11 chr11_32616100     ASom    C    T        0      0        2 
  11 chr11_32616100     HCab    C    T        1      2        2 
  11 chr11_32616100     HPrz    C    T        1      2        2 
  11 chr11_32616100     ZBoe    C    T        0      0        2 
  11 chr11_32616100     ZGre    C    T        0      0        2 
  11 chr11_32616100     ZHar    C    T        0      0        2 
  11 chr11_32616100   Sample    C    T        0      0        2 
  11 chr11_32616350     AAsi    T    C        0      0        2 
  11 chr11_32616350     AKia    T    C        1      2        2 
  11 chr11_32616350     AOna    T    C        1      2        2 
  11 chr11_32616350     ASom    T    C        0      0        2 
  11 chr11_32616350     HCab    T    C        0      0        2 
  11 chr11_32616350     HPrz    T    C        0      0        2 
  11 chr11_32616350     ZBoe    T    C        0      0        2 
  11 chr11_32616350     ZGre    T    C        0      0        2 
  11 chr11_32616350     ZHar    T    C        0      0        2 
  11 chr11_32616350   Sample    T    C        0      0        2 
  11 chr11_32621647     AAsi    A    G        0      0        2 
  11 chr11_32621647     AKia    A    G        0      0        2 
  11 chr11_32621647     AOna    A    G        0      0        2 
  11 chr11_32621647     ASom    A    G        0      0        2 
  11 chr11_32621647     HCab    A    G        0      0        2 
  11 chr11_32621647     HPrz    A    G        0      0        2 
  11 chr11_32621647     ZBoe    A    G      0.5      1        2 
  11 chr11_32621647     ZGre    A    G        0      0        2 
  11 chr11_32621647     ZHar    A    G        0      0        2 
  11 chr11_32621647   Sample    A    G        0      0        2 
  11 chr11_32623269     AAsi    T    C        0      0        2 
  11 chr11_32623269     AKia    T    C        0      0        2 
  11 chr11_32623269     AOna    T    C        0      0        2 
  11 chr11_32623269     ASom    T    C        0      0        2 
  11 chr11_32623269     HCab    T    C        0      0        2 
  11 chr11_32623269     HPrz    T    C        0      0        2 
  11 chr11_32623269     ZBoe    T    C      0.5      1        2 
  11 chr11_32623269     ZGre    T    C        0      0        2 
  11 chr11_32623269     ZHar    T    C        0      0        2 
  11 chr11_32623269   Sample    T    C        0      0        2 
  11 chr11_32625209     AAsi    A    G        0      0        2 
  11 chr11_32625209     AKia    A    G        0      0        2 
  11 chr11_32625209     AOna    A    G        0      0        2 
  11 chr11_32625209     ASom    A    G        0      0        2 
  11 chr11_32625209     HCab    A    G        0      0        2 
  11 chr11_32625209     HPrz    A    G        0      0        2 
  11 chr11_32625209     ZBoe    A    G        0      0        2 
  11 chr11_32625209     ZGre    A    G        0      0        2 
  11 chr11_32625209     ZHar    A    G        1      2        2 
  11 chr11_32625209   Sample    A    G        0      0        2 
  11 chr11_32630402     AAsi    T    C        0      0        2 
  11 chr11_32630402     AKia    T    C        0      0        2 
  11 chr11_32630402     AOna    T    C        0      0        2 
  11 chr11_32630402     ASom    T    C        0      0        2 
  11 chr11_32630402     HCab    T    C        0      0        2 
  11 chr11_32630402     HPrz    T    C        0      0        2 
  11 chr11_32630402     ZBoe    T    C        0      0        2 
  11 chr11_32630402     ZGre    T    C        0      0        2 
  11 chr11_32630402     ZHar    T    C      0.5      1        2 
  11 chr11_32630402   Sample    T    C        0      0        2 
  11 chr11_32640275     AAsi    C    T        0      0        2 
  11 chr11_32640275     AKia    C    T        0      0        2 
  11 chr11_32640275     AOna    C    T        1      2        2 
  11 chr11_32640275     ASom    C    T        0      0        2 
  11 chr11_32640275     HCab    C    T        0      0        2 
  11 chr11_32640275     HPrz    C    T        0      0        2 
  11 chr11_32640275     ZBoe    C    T        0      0        2 
  11 chr11_32640275     ZGre    C    T        0      0        2 
  11 chr11_32640275     ZHar    C    T        0      0        2 
  11 chr11_32640275   Sample    C    T        0      0        2 
  11 chr11_32645581     AAsi    C    T        0      0        2 
  11 chr11_32645581     AKia    C    T        0      0        2 
  11 chr11_32645581     AOna    C    T        0      0        2 
  11 chr11_32645581     ASom    C    T        0      0        2 
  11 chr11_32645581     HCab    C    T        0      0        2 
  11 chr11_32645581     HPrz    C    T        0      0        2 
  11 chr11_32645581     ZBoe    C    T        0      0        2 
  11 chr11_32645581     ZGre    C    T        1      2        2 
  11 chr11_32645581     ZHar    C    T        0      0        2 
  11 chr11_32645581   Sample    C    T        0      0        2 
  11 chr11_32653131     AAsi    T    C        0      0        2 
  11 chr11_32653131     AKia    T    C        0      0        2 
  11 chr11_32653131     AOna    T    C        0      0        2 
  11 chr11_32653131     ASom    T    C        0      0        2 
  11 chr11_32653131     HCab    T    C        0      0        2 
  11 chr11_32653131     HPrz    T    C        0      0        2 
  11 chr11_32653131     ZBoe    T    C        0      0        2 
  11 chr11_32653131     ZGre    T    C        0      0        2 
  11 chr11_32653131     ZHar    T    C      0.5      1        2 
  11 chr11_32653131   Sample    T    C        0      0        2 
  11 chr11_32659434     AAsi    T    G        0      0        2 
  11 chr11_32659434     AKia    T    G        1      2        2 
  11 chr11_32659434     AOna    T    G        1      2        2 
  11 chr11_32659434     ASom    T    G        0      0        2 
  11 chr11_32659434     HCab    T    G        0      0        2 
  11 chr11_32659434     HPrz    T    G        0      0        2 
  11 chr11_32659434     ZBoe    T    G        0      0        2 
  11 chr11_32659434     ZGre    T    G        0      0        2 
  11 chr11_32659434     ZHar    T    G        0      0        2 
  11 chr11_32659434   Sample    T    G        0      0        2 
  11 chr11_32669459     AAsi    C    T        0      0        2 
  11 chr11_32669459     AKia    C    T        0      0        2 
  11 chr11_32669459     AOna    C    T        0      0        2 
  11 chr11_32669459     ASom    C    T        0      0        2 
  11 chr11_32669459     HCab    C    T        0      0        2 
  11 chr11_32669459     HPrz    C    T        0      0        2 
  11 chr11_32669459     ZBoe    C    T        0      0        2 
  11 chr11_32669459     ZGre    C    T        0      0        2 
  11 chr11_32669459     ZHar    C    T        1      2        2 
  11 chr11_32669459   Sample    C    T        0      0        2 
  11 chr11_32671613     AAsi    C    G        0      0        2 
  11 chr11_32671613     AKia    C    G        0      0        2 
  11 chr11_32671613     AOna    C    G        0      0        2 
  11 chr11_32671613     ASom    C    G        0      0        2 
  11 chr11_32671613     HCab    C    G        0      0        2 
  11 chr11_32671613     HPrz    C    G        0      0        2 
  11 chr11_32671613     ZBoe    C    G        0      0        2 
  11 chr11_32671613     ZGre    C    G        0      0        2 
  11 chr11_32671613     ZHar    C    G        1      2        2 
  11 chr11_32671613   Sample    C    G        0      0        2 
  11 chr11_32688951     AAsi    C    T        0      0        2 
  11 chr11_32688951     AKia    C    T        1      2        2 
  11 chr11_32688951     AOna    C    T        1      2        2 
  11 chr11_32688951     ASom    C    T        0      0        2 
  11 chr11_32688951     HCab    C    T        0      0        2 
  11 chr11_32688951     HPrz    C    T        0      0        2 
  11 chr11_32688951     ZBoe    C    T        0      0        2 
  11 chr11_32688951     ZGre    C    T        0      0        2 
  11 chr11_32688951     ZHar    C    T        0      0        2 
  11 chr11_32688951   Sample    C    T        0      0        2 
  11 chr11_32690767     AAsi    A    G        0      0        2 
  11 chr11_32690767     AKia    A    G        0      0        2 
  11 chr11_32690767     AOna    A    G        1      2        2 
  11 chr11_32690767     ASom    A    G        0      0        2 
  11 chr11_32690767     HCab    A    G        0      0        2 
  11 chr11_32690767     HPrz    A    G        0      0        2 
  11 chr11_32690767     ZBoe    A    G        0      0        2 
  11 chr11_32690767     ZGre    A    G        0      0        2 
  11 chr11_32690767     ZHar    A    G        0      0        2 
  11 chr11_32690767   Sample    A    G        0      0        2 
  11 chr11_32692150     AAsi    T    C        0      0        2 
  11 chr11_32692150     AKia    T    C        0      0        2 
  11 chr11_32692150     AOna    T    C        0      0        2 
  11 chr11_32692150     ASom    T    C        0      0        2 
  11 chr11_32692150     HCab    T    C        0      0        2 
  11 chr11_32692150     HPrz    T    C        1      2        2 
  11 chr11_32692150     ZBoe    T    C        0      0        2 
  11 chr11_32692150     ZGre    T    C        0      0        2 
  11 chr11_32692150     ZHar    T    C        0      0        2 
  11 chr11_32692150   Sample    T    C        0      0        2 
  11 chr11_32693542     AAsi    C    T        0      0        2 
  11 chr11_32693542     AKia    C    T        0      0        2 
  11 chr11_32693542     AOna    C    T        0      0        2 
  11 chr11_32693542     ASom    C    T        0      0        2 
  11 chr11_32693542     HCab    C    T        1      2        2 
  11 chr11_32693542     HPrz    C    T        0      0        2 
  11 chr11_32693542     ZBoe    C    T        0      0        2 
  11 chr11_32693542     ZGre    C    T        0      0        2 
  11 chr11_32693542     ZHar    C    T        0      0        2 
  11 chr11_32693542   Sample    C    T        0      0        2 
  11 chr11_32700501     AAsi    C    T        0      0        2 
  11 chr11_32700501     AKia    C    T        0      0        2 
  11 chr11_32700501     AOna    C    T        0      0        2 
  11 chr11_32700501     ASom    C    T        0      0        2 
  11 chr11_32700501     HCab    C    T        0      0        2 
  11 chr11_32700501     HPrz    C    T        0      0        2 
  11 chr11_32700501     ZBoe    C    T        0      0        2 
  11 chr11_32700501     ZGre    C    T        0      0        2 
  11 chr11_32700501     ZHar    C    T        1      2        2 
  11 chr11_32700501   Sample    C    T        0      0        2 
  11 chr11_32711107     AAsi    T    G        0      0        2 
  11 chr11_32711107     AKia    T    G        0      0        2 
  11 chr11_32711107     AOna    T    G        0      0        2 
  11 chr11_32711107     ASom    T    G        0      0        2 
  11 chr11_32711107     HCab    T    G        1      2        2 
  11 chr11_32711107     HPrz    T    G        1      2        2 
  11 chr11_32711107     ZBoe    T    G        0      0        2 
  11 chr11_32711107     ZGre    T    G        0      0        2 
  11 chr11_32711107     ZHar    T    G        0      0        2 
  11 chr11_32711107   Sample    T    G        0      0        2 
  11 chr11_32717110     AAsi    A    G        0      0        2 
  11 chr11_32717110     AKia    A    G        0      0        2 
  11 chr11_32717110     AOna    A    G        0      0        2 
  11 chr11_32717110     ASom    A    G        0      0        2 
  11 chr11_32717110     HCab    A    G        0      0        2 
  11 chr11_32717110     HPrz    A    G        0      0        2 
  11 chr11_32717110     ZBoe    A    G        1      2        2 
  11 chr11_32717110     ZGre    A    G        1      2        2 
  11 chr11_32717110     ZHar    A    G        1      2        2 
  11 chr11_32717110   Sample    A    G        0      0        2 
  11 chr11_32719032     AAsi    T    C        0      0        2 
  11 chr11_32719032     AKia    T    C        0      0        2 
  11 chr11_32719032     AOna    T    C        0      0        2 
  11 chr11_32719032     ASom    T    C        0      0        2 
  11 chr11_32719032     HCab    T    C        0      0        2 
  11 chr11_32719032     HPrz    T    C        0      0        2 
  11 chr11_32719032     ZBoe    T    C        0      0        2 
  11 chr11_32719032     ZGre    T    C      0.5      1        2 
  11 chr11_32719032     ZHar    T    C        0      0        2 
  11 chr11_32719032   Sample    T    C        0      0        2 
  11 chr11_32728865     AAsi    T    C        0      0        2 
  11 chr11_32728865     AKia    T    C        0      0        2 
  11 chr11_32728865     AOna    T    C        0      0        2 
  11 chr11_32728865     ASom    T    C        0      0        2 
  11 chr11_32728865     HCab    T    C        1      2        2 
  11 chr11_32728865     HPrz    T    C        0      0        2 
  11 chr11_32728865     ZBoe    T    C        0      0        2 
  11 chr11_32728865     ZGre    T    C        0      0        2 
  11 chr11_32728865     ZHar    T    C        0      0        2 
  11 chr11_32728865   Sample    T    C        0      0        2 
  11 chr11_32734992     AAsi    G    A        0      0        2 
  11 chr11_32734992     AKia    G    A        0      0        2 
  11 chr11_32734992     AOna    G    A        0      0        2 
  11 chr11_32734992     ASom    G    A        0      0        2 
  11 chr11_32734992     HCab    G    A        0      0        2 
  11 chr11_32734992     HPrz    G    A        0      0        2 
  11 chr11_32734992     ZBoe    G    A        0      0        2 
  11 chr11_32734992     ZGre    G    A        0      0        2 
  11 chr11_32734992     ZHar    G    A      0.5      1        2 
  11 chr11_32734992   Sample    G    A        0      0        2 
  11 chr11_32736425     AAsi    T    C        0      0        2 
  11 chr11_32736425     AKia    T    C        0      0        2 
  11 chr11_32736425     AOna    T    C        0      0        2 
  11 chr11_32736425     ASom    T    C        0      0        2 
  11 chr11_32736425     HCab    T    C        0      0        2 
  11 chr11_32736425     HPrz    T    C        0      0        2 
  11 chr11_32736425     ZBoe    T    C        0      0        2 
  11 chr11_32736425     ZGre    T    C        0      0        2 
  11 chr11_32736425     ZHar    T    C        1      2        2 
  11 chr11_32736425   Sample    T    C        0      0        2 
  11 chr11_32736950     AAsi    T    C        0      0        2 
  11 chr11_32736950     AKia    T    C        1      2        2 
  11 chr11_32736950     AOna    T    C        1      2        2 
  11 chr11_32736950     ASom    T    C        0      0        2 
  11 chr11_32736950     HCab    T    C        0      0        2 
  11 chr11_32736950     HPrz    T    C        0      0        2 
  11 chr11_32736950     ZBoe    T    C        0      0        2 
  11 chr11_32736950     ZGre    T    C        0      0        2 
  11 chr11_32736950     ZHar    T    C        0      0        2 
  11 chr11_32736950   Sample    T    C        0      0        2 
  11 chr11_32740176     AAsi    C    T        1      2        2 
  11 chr11_32740176     AKia    C    T        0      0        2 
  11 chr11_32740176     AOna    C    T        0      0        2 
  11 chr11_32740176     ASom    C    T        1      2        2 
  11 chr11_32740176     HCab    C    T        0      0        2 
  11 chr11_32740176     HPrz    C    T        0      0        2 
  11 chr11_32740176     ZBoe    C    T        1      2        2 
  11 chr11_32740176     ZGre    C    T        0      0        2 
  11 chr11_32740176     ZHar    C    T        0      0        2 
  11 chr11_32740176   Sample    C    T        1      2        2 
  11 chr11_32746128     AAsi    G    T        0      0        2 
  11 chr11_32746128     AKia    G    T        0      0        2 
  11 chr11_32746128     AOna    G    T        0      0        2 
  11 chr11_32746128     ASom    G    T        1      2        2 
  11 chr11_32746128     HCab    G    T        0      0        2 
  11 chr11_32746128     HPrz    G    T        0      0        2 
  11 chr11_32746128     ZBoe    G    T        0      0        2 
  11 chr11_32746128     ZGre    G    T        0      0        2 
  11 chr11_32746128     ZHar    G    T        0      0        2 
  11 chr11_32746128   Sample    G    T        0      0        2 
  11 chr11_32754005     AAsi    T    C        0      0        2 
  11 chr11_32754005     AKia    T    C        0      0        2 
  11 chr11_32754005     AOna    T    C        0      0        2 
  11 chr11_32754005     ASom    T    C        0      0        2 
  11 chr11_32754005     HCab    T    C        0      0        2 
  11 chr11_32754005     HPrz    T    C        0      0        2 
  11 chr11_32754005     ZBoe    T    C      0.5      1        2 
  11 chr11_32754005     ZGre    T    C        0      0        2 
  11 chr11_32754005     ZHar    T    C        0      0        2 
  11 chr11_32754005   Sample    T    C        0      0        2 
  11 chr11_32759632     AAsi    A    G        0      0        2 
  11 chr11_32759632     AKia    A    G        0      0        2 
  11 chr11_32759632     AOna    A    G        0      0        2 
  11 chr11_32759632     ASom    A    G        0      0        2 
  11 chr11_32759632     HCab    A    G        0      0        2 
  11 chr11_32759632     HPrz    A    G        0      0        2 
  11 chr11_32759632     ZBoe    A    G      0.5      1        2 
  11 chr11_32759632     ZGre    A    G        0      0        2 
  11 chr11_32759632     ZHar    A    G        0      0        2 
  11 chr11_32759632   Sample    A    G        0      0        2 
  11 chr11_32760281     AAsi    T    A        0      0        2 
  11 chr11_32760281     AKia    T    A        0      0        2 
  11 chr11_32760281     AOna    T    A        0      0        2 
  11 chr11_32760281     ASom    T    A        0      0        2 
  11 chr11_32760281     HCab    T    A        1      2        2 
  11 chr11_32760281     HPrz    T    A        1      2        2 
  11 chr11_32760281     ZBoe    T    A        0      0        2 
  11 chr11_32760281     ZGre    T    A        0      0        2 
  11 chr11_32760281     ZHar    T    A        0      0        2 
  11 chr11_32760281   Sample    T    A        0      0        2 
  11 chr11_32760813     AAsi    C    T        0      0        2 
  11 chr11_32760813     AKia    C    T        1      2        2 
  11 chr11_32760813     AOna    C    T        1      2        2 
  11 chr11_32760813     ASom    C    T        0      0        2 
  11 chr11_32760813     HCab    C    T        0      0        2 
  11 chr11_32760813     HPrz    C    T        0      0        2 
  11 chr11_32760813     ZBoe    C    T        0      0        2 
  11 chr11_32760813     ZGre    C    T        0      0        2 
  11 chr11_32760813     ZHar    C    T        0      0        2 
  11 chr11_32760813   Sample    C    T        0      0        2 
  11 chr11_32765258     AAsi    T    C        0      0        2 
  11 chr11_32765258     AKia    T    C        0      0        2 
  11 chr11_32765258     AOna    T    C        0      0        2 
  11 chr11_32765258     ASom    T    C        0      0        2 
  11 chr11_32765258     HCab    T    C        0      0        2 
  11 chr11_32765258     HPrz    T    C        0      0        2 
  11 chr11_32765258     ZBoe    T    C        0      0        2 
  11 chr11_32765258     ZGre    T    C      0.5      1        2 
  11 chr11_32765258     ZHar    T    C        0      0        2 
  11 chr11_32765258   Sample    T    C        0      0        2 
  11 chr11_32767269     AAsi    A    C        0      0        2 
  11 chr11_32767269     AKia    A    C        0      0        2 
  11 chr11_32767269     AOna    A    C        0      0        2 
  11 chr11_32767269     ASom    A    C        0      0        2 
  11 chr11_32767269     HCab    A    C        1      2        2 
  11 chr11_32767269     HPrz    A    C        1      2        2 
  11 chr11_32767269     ZBoe    A    C        0      0        2 
  11 chr11_32767269     ZGre    A    C        0      0        2 
  11 chr11_32767269     ZHar    A    C        0      0        2 
  11 chr11_32767269   Sample    A    C        0      0        2 
  11 chr11_32774078     AAsi    G    A        0      0        2 
  11 chr11_32774078     AKia    G    A        0      0        2 
  11 chr11_32774078     AOna    G    A        0      0        2 
  11 chr11_32774078     ASom    G    A        0      0        2 
  11 chr11_32774078     HCab    G    A        1      2        2 
  11 chr11_32774078     HPrz    G    A        1      2        2 
  11 chr11_32774078     ZBoe    G    A        0      0        2 
  11 chr11_32774078     ZGre    G    A        0      0        2 
  11 chr11_32774078     ZHar    G    A        0      0        2 
  11 chr11_32774078   Sample    G    A        0      0        2 
  11 chr11_32780543     AAsi    T    C        0      0        2 
  11 chr11_32780543     AKia    T    C        0      0        2 
  11 chr11_32780543     AOna    T    C        0      0        2 
  11 chr11_32780543     ASom    T    C        0      0        2 
  11 chr11_32780543     HCab    T    C      0.5      1        2 
  11 chr11_32780543     HPrz    T    C        0      0        2 
  11 chr11_32780543     ZBoe    T    C        0      0        2 
  11 chr11_32780543     ZGre    T    C        0      0        2 
  11 chr11_32780543     ZHar    T    C        0      0        2 
  11 chr11_32780543   Sample    T    C        0      0        2 
  11 chr11_32788177     AAsi    T    G        0      0        2 
  11 chr11_32788177     AKia    T    G        0      0        2 
  11 chr11_32788177     AOna    T    G        0      0        2 
  11 chr11_32788177     ASom    T    G        0      0        2 
  11 chr11_32788177     HCab    T    G        0      0        2 
  11 chr11_32788177     HPrz    T    G        0      0        2 
  11 chr11_32788177     ZBoe    T    G      0.5      1        2 
  11 chr11_32788177     ZGre    T    G        0      0        2 
  11 chr11_32788177     ZHar    T    G        0      0        2 
  11 chr11_32788177   Sample    T    G        0      0        2 
  11 chr11_32795109     AAsi    T    C        0      0        2 
  11 chr11_32795109     AKia    T    C        0      0        2 
  11 chr11_32795109     AOna    T    C        0      0        2 
  11 chr11_32795109     ASom    T    C        0      0        2 
  11 chr11_32795109     HCab    T    C        1      2        2 
  11 chr11_32795109     HPrz    T    C        1      2        2 
  11 chr11_32795109     ZBoe    T    C        0      0        2 
  11 chr11_32795109     ZGre    T    C        0      0        2 
  11 chr11_32795109     ZHar    T    C        0      0        2 
  11 chr11_32795109   Sample    T    C        0      0        2 
  11 chr11_32797484     AAsi    A    C        0      0        2 
  11 chr11_32797484     AKia    A    C        0      0        2 
  11 chr11_32797484     AOna    A    C        0      0        2 
  11 chr11_32797484     ASom    A    C        0      0        2 
  11 chr11_32797484     HCab    A    C        0      0        2 
  11 chr11_32797484     HPrz    A    C        0      0        2 
  11 chr11_32797484     ZBoe    A    C        0      0        2 
  11 chr11_32797484     ZGre    A    C        0      0        2 
  11 chr11_32797484     ZHar    A    C        1      2        2 
  11 chr11_32797484   Sample    A    C        0      0        2 
  11 chr11_32802549     AAsi    C    T        0      0        2 
  11 chr11_32802549     AKia    C    T        0      0        2 
  11 chr11_32802549     AOna    C    T        0      0        2 
  11 chr11_32802549     ASom    C    T        0      0        2 
  11 chr11_32802549     HCab    C    T        1      2        2 
  11 chr11_32802549     HPrz    C    T      0.5      1        2 
  11 chr11_32802549     ZBoe    C    T        0      0        2 
  11 chr11_32802549     ZGre    C    T        0      0        2 
  11 chr11_32802549     ZHar    C    T        0      0        2 
  11 chr11_32802549   Sample    C    T        0      0        2 
  11 chr11_32808733     AAsi    G    A        0      0        2 
  11 chr11_32808733     AKia    G    A        0      0        2 
  11 chr11_32808733     AOna    G    A        0      0        2 
  11 chr11_32808733     ASom    G    A        0      0        2 
  11 chr11_32808733     HCab    G    A        0      0        2 
  11 chr11_32808733     HPrz    G    A        0      0        2 
  11 chr11_32808733     ZBoe    G    A        0      0        2 
  11 chr11_32808733     ZGre    G    A        0      0        2 
  11 chr11_32808733     ZHar    G    A      0.5      1        2 
  11 chr11_32808733   Sample    G    A        0      0        2 
  11 chr11_32810281     AAsi    G    A      0.5      1        2 
  11 chr11_32810281     AKia    G    A        0      0        2 
  11 chr11_32810281     AOna    G    A        0      0        2 
  11 chr11_32810281     ASom    G    A        0      0        2 
  11 chr11_32810281     HCab    G    A        0      0        2 
  11 chr11_32810281     HPrz    G    A        0      0        2 
  11 chr11_32810281     ZBoe    G    A        0      0        2 
  11 chr11_32810281     ZGre    G    A        0      0        2 
  11 chr11_32810281     ZHar    G    A        0      0        2 
  11 chr11_32810281   Sample    G    A        0      0        2 
  11 chr11_32823861     AAsi    C    T        0      0        2 
  11 chr11_32823861     AKia    C    T        0      0        2 
  11 chr11_32823861     AOna    C    T        0      0        2 
  11 chr11_32823861     ASom    C    T        0      0        2 
  11 chr11_32823861     HCab    C    T        1      2        2 
  11 chr11_32823861     HPrz    C    T        1      2        2 
  11 chr11_32823861     ZBoe    C    T        0      0        2 
  11 chr11_32823861     ZGre    C    T        0      0        2 
  11 chr11_32823861     ZHar    C    T        0      0        2 
  11 chr11_32823861   Sample    C    T        0      0        2 
  11 chr11_32836365     AAsi    T    C        0      0        2 
  11 chr11_32836365     AKia    T    C        0      0        2 
  11 chr11_32836365     AOna    T    C        0      0        2 
  11 chr11_32836365     ASom    T    C        0      0        2 
  11 chr11_32836365     HCab    T    C        0      0        2 
  11 chr11_32836365     HPrz    T    C        0      0        2 
  11 chr11_32836365     ZBoe    T    C        0      0        2 
  11 chr11_32836365     ZGre    T    C      0.5      1        2 
  11 chr11_32836365     ZHar    T    C        0      0        2 
  11 chr11_32836365   Sample    T    C        0      0        2 
  11 chr11_32836578     AAsi    A    G        0      0        2 
  11 chr11_32836578     AKia    A    G        0      0        2 
  11 chr11_32836578     AOna    A    G        0      0        2 
  11 chr11_32836578     ASom    A    G        0      0        2 
  11 chr11_32836578     HCab    A    G        0      0        2 
  11 chr11_32836578     HPrz    A    G        0      0        2 
  11 chr11_32836578     ZBoe    A    G      0.5      1        2 
  11 chr11_32836578     ZGre    A    G        0      0        2 
  11 chr11_32836578     ZHar    A    G        0      0        2 
  11 chr11_32836578   Sample    A    G        0      0        2 
  11 chr11_32850768     AAsi    A    G        0      0        2 
  11 chr11_32850768     AKia    A    G        0      0        2 
  11 chr11_32850768     AOna    A    G        0      0        2 
  11 chr11_32850768     ASom    A    G        0      0        2 
  11 chr11_32850768     HCab    A    G        1      2        2 
  11 chr11_32850768     HPrz    A    G        1      2        2 
  11 chr11_32850768     ZBoe    A    G        0      0        2 
  11 chr11_32850768     ZGre    A    G        0      0        2 
  11 chr11_32850768     ZHar    A    G        0      0        2 
  11 chr11_32850768   Sample    A    G        0      0        2 
  11 chr11_32857687     AAsi    C    T        0      0        2 
  11 chr11_32857687     AKia    C    T        0      0        2 
  11 chr11_32857687     AOna    C    T        0      0        2 
  11 chr11_32857687     ASom    C    T        0      0        2 
  11 chr11_32857687     HCab    C    T        0      0        2 
  11 chr11_32857687     HPrz    C    T      0.5      1        2 
  11 chr11_32857687     ZBoe    C    T        0      0        2 
  11 chr11_32857687     ZGre    C    T        0      0        2 
  11 chr11_32857687     ZHar    C    T        0      0        2 
  11 chr11_32857687   Sample    C    T        0      0        2 
  11 chr11_32861015     AAsi    C    T        0      0        2 
  11 chr11_32861015     AKia    C    T        0      0        2 
  11 chr11_32861015     AOna    C    T        0      0        2 
  11 chr11_32861015     ASom    C    T        0      0        2 
  11 chr11_32861015     HCab    C    T        0      0        2 
  11 chr11_32861015     HPrz    C    T      0.5      1        2 
  11 chr11_32861015     ZBoe    C    T        0      0        2 
  11 chr11_32861015     ZGre    C    T        0      0        2 
  11 chr11_32861015     ZHar    C    T        0      0        2 
  11 chr11_32861015   Sample    C    T        0      0        2 
  11 chr11_32861896     AAsi    G    C        0      0        2 
  11 chr11_32861896     AKia    G    C        0      0        2 
  11 chr11_32861896     AOna    G    C        0      0        2 
  11 chr11_32861896     ASom    G    C        0      0        2 
  11 chr11_32861896     HCab    G    C        0      0        2 
  11 chr11_32861896     HPrz    G    C        0      0        2 
  11 chr11_32861896     ZBoe    G    C      0.5      1        2 
  11 chr11_32861896     ZGre    G    C        0      0        2 
  11 chr11_32861896     ZHar    G    C        0      0        2 
  11 chr11_32861896   Sample    G    C        0      0        2 
  11 chr11_32864213     AAsi    A    G        0      0        2 
  11 chr11_32864213     AKia    A    G        0      0        2 
  11 chr11_32864213     AOna    A    G        0      0        2 
  11 chr11_32864213     ASom    A    G        0      0        2 
  11 chr11_32864213     HCab    A    G        1      2        2 
  11 chr11_32864213     HPrz    A    G        1      2        2 
  11 chr11_32864213     ZBoe    A    G        0      0        2 
  11 chr11_32864213     ZGre    A    G        0      0        2 
  11 chr11_32864213     ZHar    A    G        0      0        2 
  11 chr11_32864213   Sample    A    G        0      0        2 
  11 chr11_32871872     AAsi    G    A        0      0        2 
  11 chr11_32871872     AKia    G    A      0.5      1        2 
  11 chr11_32871872     AOna    G    A        0      0        2 
  11 chr11_32871872     ASom    G    A        0      0        2 
  11 chr11_32871872     HCab    G    A        0      0        2 
  11 chr11_32871872     HPrz    G    A        0      0        2 
  11 chr11_32871872     ZBoe    G    A        0      0        2 
  11 chr11_32871872     ZGre    G    A        0      0        2 
  11 chr11_32871872     ZHar    G    A        0      0        2 
  11 chr11_32871872   Sample    G    A        0      0        2 
  11 chr11_32874240     AAsi    C    T        0      0        2 
  11 chr11_32874240     AKia    C    T        0      0        2 
  11 chr11_32874240     AOna    C    T        0      0        2 
  11 chr11_32874240     ASom    C    T        0      0        2 
  11 chr11_32874240     HCab    C    T        1      2        2 
  11 chr11_32874240     HPrz    C    T        1      2        2 
  11 chr11_32874240     ZBoe    C    T        0      0        2 
  11 chr11_32874240     ZGre    C    T        0      0        2 
  11 chr11_32874240     ZHar    C    T        0      0        2 
  11 chr11_32874240   Sample    C    T        0      0        2 
  11 chr11_32885226     AAsi    T    G        0      0        2 
  11 chr11_32885226     AKia    T    G        1      2        2 
  11 chr11_32885226     AOna    T    G        0      0        2 
  11 chr11_32885226     ASom    T    G        0      0        2 
  11 chr11_32885226     HCab    T    G        0      0        2 
  11 chr11_32885226     HPrz    T    G        0      0        2 
  11 chr11_32885226     ZBoe    T    G        0      0        2 
  11 chr11_32885226     ZGre    T    G        0      0        2 
  11 chr11_32885226     ZHar    T    G        0      0        2 
  11 chr11_32885226   Sample    T    G        0      0        2 
  11 chr11_32900478     AAsi    C    T        0      0        2 
  11 chr11_32900478     AKia    C    T        0      0        2 
  11 chr11_32900478     AOna    C    T        0      0        2 
  11 chr11_32900478     ASom    C    T        0      0        2 
  11 chr11_32900478     HCab    C    T        0      0        2 
  11 chr11_32900478     HPrz    C    T        0      0        2 
  11 chr11_32900478     ZBoe    C    T      0.5      1        2 
  11 chr11_32900478     ZGre    C    T        0      0        2 
  11 chr11_32900478     ZHar    C    T        0      0        2 
  11 chr11_32900478   Sample    C    T        0      0        2 
  11 chr11_32910100     AAsi    C    A        0      0        2 
  11 chr11_32910100     AKia    C    A        0      0        2 
  11 chr11_32910100     AOna    C    A        0      0        2 
  11 chr11_32910100     ASom    C    A        0      0        2 
  11 chr11_32910100     HCab    C    A        1      2        2 
  11 chr11_32910100     HPrz    C    A        1      2        2 
  11 chr11_32910100     ZBoe    C    A        0      0        2 
  11 chr11_32910100     ZGre    C    A        0      0        2 
  11 chr11_32910100     ZHar    C    A        0      0        2 
  11 chr11_32910100   Sample    C    A        0      0        2 
  11 chr11_32918338     AAsi    C    G        0      0        2 
  11 chr11_32918338     AKia    C    G        0      0        2 
  11 chr11_32918338     AOna    C    G        0      0        2 
  11 chr11_32918338     ASom    C    G        0      0        2 
  11 chr11_32918338     HCab    C    G        0      0        2 
  11 chr11_32918338     HPrz    C    G      0.5      1        2 
  11 chr11_32918338     ZBoe    C    G        0      0        2 
  11 chr11_32918338     ZGre    C    G        0      0        2 
  11 chr11_32918338     ZHar    C    G        0      0        2 
  11 chr11_32918338   Sample    C    G        0      0        2 
  11 chr11_32923065     AAsi    G    A        1      2        2 
  11 chr11_32923065     AKia    G    A        0      0        2 
  11 chr11_32923065     AOna    G    A        0      0        2 
  11 chr11_32923065     ASom    G    A        1      2        2 
  11 chr11_32923065     HCab    G    A        0      0        2 
  11 chr11_32923065     HPrz    G    A        0      0        2 
  11 chr11_32923065     ZBoe    G    A        0      0        2 
  11 chr11_32923065     ZGre    G    A        0      0        2 
  11 chr11_32923065     ZHar    G    A        0      0        2 
  11 chr11_32923065   Sample    G    A        1      2        2 
  11 chr11_32928052     AAsi    T    C        0      0        2 
  11 chr11_32928052     AKia    T    C        0      0        2 
  11 chr11_32928052     AOna    T    C        0      0        2 
  11 chr11_32928052     ASom    T    C        0      0        2 
  11 chr11_32928052     HCab    T    C      0.5      1        2 
  11 chr11_32928052     HPrz    T    C        0      0        2 
  11 chr11_32928052     ZBoe    T    C        0      0        2 
  11 chr11_32928052     ZGre    T    C        0      0        2 
  11 chr11_32928052     ZHar    T    C        0      0        2 
  11 chr11_32928052   Sample    T    C        0      0        2 
  11 chr11_32957226     AAsi    T    C        0      0        2 
  11 chr11_32957226     AKia    T    C        0      0        2 
  11 chr11_32957226     AOna    T    C        0      0        2 
  11 chr11_32957226     ASom    T    C        0      0        2 
  11 chr11_32957226     HCab    T    C        0      0        2 
  11 chr11_32957226     HPrz    T    C      0.5      1        2 
  11 chr11_32957226     ZBoe    T    C        0      0        2 
  11 chr11_32957226     ZGre    T    C        0      0        2 
  11 chr11_32957226     ZHar    T    C        0      0        2 
  11 chr11_32957226   Sample    T    C        0      0        2 
  11 chr11_32965476     AAsi    C    T        0      0        2 
  11 chr11_32965476     AKia    C    T        1      2        2 
  11 chr11_32965476     AOna    C    T        1      2        2 
  11 chr11_32965476     ASom    C    T        0      0        2 
  11 chr11_32965476     HCab    C    T        0      0        2 
  11 chr11_32965476     HPrz    C    T        0      0        2 
  11 chr11_32965476     ZBoe    C    T        0      0        2 
  11 chr11_32965476     ZGre    C    T        0      0        2 
  11 chr11_32965476     ZHar    C    T        0      0        2 
  11 chr11_32965476   Sample    C    T        0      0        2 
  11 chr11_32966974     AAsi    T    A        0      0        2 
  11 chr11_32966974     AKia    T    A        0      0        2 
  11 chr11_32966974     AOna    T    A        0      0        2 
  11 chr11_32966974     ASom    T    A        0      0        2 
  11 chr11_32966974     HCab    T    A      0.5      1        2 
  11 chr11_32966974     HPrz    T    A        0      0        2 
  11 chr11_32966974     ZBoe    T    A        0      0        2 
  11 chr11_32966974     ZGre    T    A        0      0        2 
  11 chr11_32966974     ZHar    T    A        0      0        2 
  11 chr11_32966974   Sample    T    A        0      0        2 
  11 chr11_32971325     AAsi    T    C        0      0        2 
  11 chr11_32971325     AKia    T    C        0      0        2 
  11 chr11_32971325     AOna    T    C        0      0        2 
  11 chr11_32971325     ASom    T    C        0      0        2 
  11 chr11_32971325     HCab    T    C        1      2        2 
  11 chr11_32971325     HPrz    T    C        1      2        2 
  11 chr11_32971325     ZBoe    T    C        0      0        2 
  11 chr11_32971325     ZGre    T    C        0      0        2 
  11 chr11_32971325     ZHar    T    C        0      0        2 
  11 chr11_32971325   Sample    T    C        0      0        2 
  11 chr11_32975828     AAsi    C    G        0      0        2 
  11 chr11_32975828     AKia    C    G        0      0        2 
  11 chr11_32975828     AOna    C    G        0      0        2 
  11 chr11_32975828     ASom    C    G        0      0        2 
  11 chr11_32975828     HCab    C    G        0      0        2 
  11 chr11_32975828     HPrz    C    G        0      0        2 
  11 chr11_32975828     ZBoe    C    G        0      0        2 
  11 chr11_32975828     ZGre    C    G        0      0        2 
  11 chr11_32975828     ZHar    C    G      0.5      1        2 
  11 chr11_32975828   Sample    C    G        0      0        2 
  11 chr11_32982555     AAsi    C    T        0      0        2 
  11 chr11_32982555     AKia    C    T        0      0        2 
  11 chr11_32982555     AOna    C    T        0      0        2 
  11 chr11_32982555     ASom    C    T        0      0        2 
  11 chr11_32982555     HCab    C    T        0      0        2 
  11 chr11_32982555     HPrz    C    T        0      0        2 
  11 chr11_32982555     ZBoe    C    T      0.5      1        2 
  11 chr11_32982555     ZGre    C    T        0      0        2 
  11 chr11_32982555     ZHar    C    T        0      0        2 
  11 chr11_32982555   Sample    C    T        0      0        2 
  11 chr11_32986646     AAsi    G    A        0      0        2 
  11 chr11_32986646     AKia    G    A        0      0        2 
  11 chr11_32986646     AOna    G    A        0      0        2 
  11 chr11_32986646     ASom    G    A        0      0        2 
  11 chr11_32986646     HCab    G    A        0      0        2 
  11 chr11_32986646     HPrz    G    A        0      0        2 
  11 chr11_32986646     ZBoe    G    A        0      0        2 
  11 chr11_32986646     ZGre    G    A        0      0        2 
  11 chr11_32986646     ZHar    G    A        1      2        2 
  11 chr11_32986646   Sample    G    A        0      0        2 
  11 chr11_32998318     AAsi    G    A        0      0        2 
  11 chr11_32998318     AKia    G    A        0      0        2 
  11 chr11_32998318     AOna    G    A        0      0        2 
  11 chr11_32998318     ASom    G    A        0      0        2 
  11 chr11_32998318     HCab    G    A        0      0        2 
  11 chr11_32998318     HPrz    G    A        0      0        2 
  11 chr11_32998318     ZBoe    G    A        0      0        2 
  11 chr11_32998318     ZGre    G    A        1      2        2 
  11 chr11_32998318     ZHar    G    A        0      0        2 
  11 chr11_32998318   Sample    G    A        0      0        2 
  11 chr11_33005622     AAsi    C    A        0      0        2 
  11 chr11_33005622     AKia    C    A        0      0        2 
  11 chr11_33005622     AOna    C    A        0      0        2 
  11 chr11_33005622     ASom    C    A        1      2        2 
  11 chr11_33005622     HCab    C    A        0      0        2 
  11 chr11_33005622     HPrz    C    A        0      0        2 
  11 chr11_33005622     ZBoe    C    A        1      2        2 
  11 chr11_33005622     ZGre    C    A        1      2        2 
  11 chr11_33005622     ZHar    C    A        1      2        2 
  11 chr11_33005622   Sample    C    A        0      0        2 
  11 chr11_33011231     AAsi    A    G        0      0        2 
  11 chr11_33011231     AKia    A    G        0      0        2 
  11 chr11_33011231     AOna    A    G        1      2        2 
  11 chr11_33011231     ASom    A    G        0      0        2 
  11 chr11_33011231     HCab    A    G        1      2        2 
  11 chr11_33011231     HPrz    A    G        1      2        2 
  11 chr11_33011231     ZBoe    A    G        0      0        2 
  11 chr11_33011231     ZGre    A    G        0      0        2 
  11 chr11_33011231     ZHar    A    G        0      0        2 
  11 chr11_33011231   Sample    A    G        0      0        2 
  11 chr11_33015784     AAsi    G    A        0      0        2 
  11 chr11_33015784     AKia    G    A        0      0        2 
  11 chr11_33015784     AOna    G    A        0      0        2 
  11 chr11_33015784     ASom    G    A        0      0        2 
  11 chr11_33015784     HCab    G    A      0.5      1        2 
  11 chr11_33015784     HPrz    G    A        0      0        2 
  11 chr11_33015784     ZBoe    G    A        0      0        2 
  11 chr11_33015784     ZGre    G    A        0      0        2 
  11 chr11_33015784     ZHar    G    A        0      0        2 
  11 chr11_33015784   Sample    G    A        0      0        2 
  11 chr11_33024156     AAsi    G    A      0.5      1        2 
  11 chr11_33024156     AKia    G    A        1      2        2 
  11 chr11_33024156     AOna    G    A        1      2        2 
  11 chr11_33024156     ASom    G    A        0      0        2 
  11 chr11_33024156     HCab    G    A        0      0        2 
  11 chr11_33024156     HPrz    G    A        0      0        2 
  11 chr11_33024156     ZBoe    G    A        0      0        2 
  11 chr11_33024156     ZGre    G    A        0      0        2 
  11 chr11_33024156     ZHar    G    A        0      0        2 
  11 chr11_33024156   Sample    G    A        0      0        2 
  11 chr11_33024368     AAsi    C    T        0      0        2 
  11 chr11_33024368     AKia    C    T        0      0        2 
  11 chr11_33024368     AOna    C    T        0      0        2 
  11 chr11_33024368     ASom    C    T        0      0        2 
  11 chr11_33024368     HCab    C    T      0.5      1        2 
  11 chr11_33024368     HPrz    C    T        0      0        2 
  11 chr11_33024368     ZBoe    C    T        0      0        2 
  11 chr11_33024368     ZGre    C    T        0      0        2 
  11 chr11_33024368     ZHar    C    T        0      0        2 
  11 chr11_33024368   Sample    C    T        0      0        2 
  11 chr11_33028631     AAsi    C    T        0      0        2 
  11 chr11_33028631     AKia    C    T        1      2        2 
  11 chr11_33028631     AOna    C    T        1      2        2 
  11 chr11_33028631     ASom    C    T        0      0        2 
  11 chr11_33028631     HCab    C    T        0      0        2 
  11 chr11_33028631     HPrz    C    T        0      0        2 
  11 chr11_33028631     ZBoe    C    T        0      0        2 
  11 chr11_33028631     ZGre    C    T        0      0        2 
  11 chr11_33028631     ZHar    C    T        0      0        2 
  11 chr11_33028631   Sample    C    T        0      0        2 
  11 chr11_33028800     AAsi    C    T        0      0        2 
  11 chr11_33028800     AKia    C    T        0      0        2 
  11 chr11_33028800     AOna    C    T        1      2        2 
  11 chr11_33028800     ASom    C    T        0      0        2 
  11 chr11_33028800     HCab    C    T        0      0        2 
  11 chr11_33028800     HPrz    C    T        0      0        2 
  11 chr11_33028800     ZBoe    C    T        0      0        2 
  11 chr11_33028800     ZGre    C    T        0      0        2 
  11 chr11_33028800     ZHar    C    T        0      0        2 
  11 chr11_33028800   Sample    C    T        0      0        2 
  11 chr11_33029741     AAsi    A    G        0      0        2 
  11 chr11_33029741     AKia    A    G        0      0        2 
  11 chr11_33029741     AOna    A    G        0      0        2 
  11 chr11_33029741     ASom    A    G        0      0        2 
  11 chr11_33029741     HCab    A    G        0      0        2 
  11 chr11_33029741     HPrz    A    G        0      0        2 
  11 chr11_33029741     ZBoe    A    G      0.5      1        2 
  11 chr11_33029741     ZGre    A    G        0      0        2 
  11 chr11_33029741     ZHar    A    G        0      0        2 
  11 chr11_33029741   Sample    A    G        0      0        2 
  11 chr11_33030066     AAsi    C    A        0      0        2 
  11 chr11_33030066     AKia    C    A        0      0        2 
  11 chr11_33030066     AOna    C    A        0      0        2 
  11 chr11_33030066     ASom    C    A        0      0        2 
  11 chr11_33030066     HCab    C    A        0      0        2 
  11 chr11_33030066     HPrz    C    A        0      0        2 
  11 chr11_33030066     ZBoe    C    A        0      0        2 
  11 chr11_33030066     ZGre    C    A        1      2        2 
  11 chr11_33030066     ZHar    C    A        0      0        2 
  11 chr11_33030066   Sample    C    A        0      0        2 
  11 chr11_33043754     AAsi    G    A        0      0        2 
  11 chr11_33043754     AKia    G    A        0      0        2 
  11 chr11_33043754     AOna    G    A        0      0        2 
  11 chr11_33043754     ASom    G    A        0      0        2 
  11 chr11_33043754     HCab    G    A        0      0        2 
  11 chr11_33043754     HPrz    G    A        0      0        2 
  11 chr11_33043754     ZBoe    G    A        0      0        2 
  11 chr11_33043754     ZGre    G    A        0      0        2 
  11 chr11_33043754     ZHar    G    A      0.5      1        2 
  11 chr11_33043754   Sample    G    A        0      0        2 
  11 chr11_33058160     AAsi    A    C        0      0        2 
  11 chr11_33058160     AKia    A    C        0      0        2 
  11 chr11_33058160     AOna    A    C        0      0        2 
  11 chr11_33058160     ASom    A    C        0      0        2 
  11 chr11_33058160     HCab    A    C        0      0        2 
  11 chr11_33058160     HPrz    A    C        0      0        2 
  11 chr11_33058160     ZBoe    A    C      0.5      1        2 
  11 chr11_33058160     ZGre    A    C        0      0        2 
  11 chr11_33058160     ZHar    A    C        0      0        2 
  11 chr11_33058160   Sample    A    C        0      0        2 
  11 chr11_33063600     AAsi    T    C        1      2        2 
  11 chr11_33063600     AKia    T    C        0      0        2 
  11 chr11_33063600     AOna    T    C        0      0        2 
  11 chr11_33063600     ASom    T    C        1      2        2 
  11 chr11_33063600     HCab    T    C        0      0        2 
  11 chr11_33063600     HPrz    T    C        0      0        2 
  11 chr11_33063600     ZBoe    T    C        0      0        2 
  11 chr11_33063600     ZGre    T    C        0      0        2 
  11 chr11_33063600     ZHar    T    C        0      0        2 
  11 chr11_33063600   Sample    T    C        0      0        2 
  11 chr11_33067218     AAsi    G    T        0      0        2 
  11 chr11_33067218     AKia    G    T        0      0        2 
  11 chr11_33067218     AOna    G    T        0      0        2 
  11 chr11_33067218     ASom    G    T        0      0        2 
  11 chr11_33067218     HCab    G    T        0      0        2 
  11 chr11_33067218     HPrz    G    T        0      0        2 
  11 chr11_33067218     ZBoe    G    T        0      0        2 
  11 chr11_33067218     ZGre    G    T        1      2        2 
  11 chr11_33067218     ZHar    G    T        0      0        2 
  11 chr11_33067218   Sample    G    T        0      0        2 
  11 chr11_33076605     AAsi    C    G        0      0        2 
  11 chr11_33076605     AKia    C    G        0      0        2 
  11 chr11_33076605     AOna    C    G        0      0        2 
  11 chr11_33076605     ASom    C    G        0      0        2 
  11 chr11_33076605     HCab    C    G        1      2        2 
  11 chr11_33076605     HPrz    C    G      0.5      1        2 
  11 chr11_33076605     ZBoe    C    G        0      0        2 
  11 chr11_33076605     ZGre    C    G        0      0        2 
  11 chr11_33076605     ZHar    C    G        0      0        2 
  11 chr11_33076605   Sample    C    G        0      0        2 
  11 chr11_33080527     AAsi    T    C        0      0        2 
  11 chr11_33080527     AKia    T    C        0      0        2 
  11 chr11_33080527     AOna    T    C        0      0        2 
  11 chr11_33080527     ASom    T    C        0      0        2 
  11 chr11_33080527     HCab    T    C        0      0        2 
  11 chr11_33080527     HPrz    T    C        0      0        2 
  11 chr11_33080527     ZBoe    T    C        0      0        2 
  11 chr11_33080527     ZGre    T    C        0      0        2 
  11 chr11_33080527     ZHar    T    C      0.5      1        2 
  11 chr11_33080527   Sample    T    C        0      0        2 
  11 chr11_33082379     AAsi    T    C        0      0        2 
  11 chr11_33082379     AKia    T    C        0      0        2 
  11 chr11_33082379     AOna    T    C        0      0        2 
  11 chr11_33082379     ASom    T    C        0      0        2 
  11 chr11_33082379     HCab    T    C        0      0        2 
  11 chr11_33082379     HPrz    T    C        0      0        2 
  11 chr11_33082379     ZBoe    T    C        0      0        2 
  11 chr11_33082379     ZGre    T    C        0      0        2 
  11 chr11_33082379     ZHar    T    C        1      2        2 
  11 chr11_33082379   Sample    T    C        0      0        2 
  11 chr11_33082549     AAsi    A    G        0      0        2 
  11 chr11_33082549     AKia    A    G        0      0        2 
  11 chr11_33082549     AOna    A    G        0      0        2 
  11 chr11_33082549     ASom    A    G        0      0        2 
  11 chr11_33082549     HCab    A    G        0      0        2 
  11 chr11_33082549     HPrz    A    G        0      0        2 
  11 chr11_33082549     ZBoe    A    G        0      0        2 
  11 chr11_33082549     ZGre    A    G        1      2        2 
  11 chr11_33082549     ZHar    A    G        0      0        2 
  11 chr11_33082549   Sample    A    G        0      0        2 
  11 chr11_33087939     AAsi    G    A        0      0        2 
  11 chr11_33087939     AKia    G    A        0      0        2 
  11 chr11_33087939     AOna    G    A        0      0        2 
  11 chr11_33087939     ASom    G    A        1      2        2 
  11 chr11_33087939     HCab    G    A        0      0        2 
  11 chr11_33087939     HPrz    G    A        0      0        2 
  11 chr11_33087939     ZBoe    G    A        0      0        2 
  11 chr11_33087939     ZGre    G    A        0      0        2 
  11 chr11_33087939     ZHar    G    A        0      0        2 
  11 chr11_33087939   Sample    G    A        0      0        2 
  11 chr11_33092518     AAsi    A    G      0.5      1        2 
  11 chr11_33092518     AKia    A    G        0      0        2 
  11 chr11_33092518     AOna    A    G        0      0        2 
  11 chr11_33092518     ASom    A    G        0      0        2 
  11 chr11_33092518     HCab    A    G        0      0        2 
  11 chr11_33092518     HPrz    A    G        0      0        2 
  11 chr11_33092518     ZBoe    A    G        0      0        2 
  11 chr11_33092518     ZGre    A    G        0      0        2 
  11 chr11_33092518     ZHar    A    G        0      0        2 
  11 chr11_33092518   Sample    A    G        1      2        2 
  11 chr11_33105760     AAsi    T    G        0      0        2 
  11 chr11_33105760     AKia    T    G        1      2        2 
  11 chr11_33105760     AOna    T    G        0      0        2 
  11 chr11_33105760     ASom    T    G        0      0        2 
  11 chr11_33105760     HCab    T    G        0      0        2 
  11 chr11_33105760     HPrz    T    G        0      0        2 
  11 chr11_33105760     ZBoe    T    G        0      0        2 
  11 chr11_33105760     ZGre    T    G        0      0        2 
  11 chr11_33105760     ZHar    T    G        0      0        2 
  11 chr11_33105760   Sample    T    G        0      0        2 
  11 chr11_33111790     AAsi    C    T        0      0        2 
  11 chr11_33111790     AKia    C    T        0      0        2 
  11 chr11_33111790     AOna    C    T        0      0        2 
  11 chr11_33111790     ASom    C    T        0      0        2 
  11 chr11_33111790     HCab    C    T        0      0        2 
  11 chr11_33111790     HPrz    C    T        0      0        2 
  11 chr11_33111790     ZBoe    C    T        0      0        2 
  11 chr11_33111790     ZGre    C    T        1      2        2 
  11 chr11_33111790     ZHar    C    T        0      0        2 
  11 chr11_33111790   Sample    C    T        0      0        2 
  11 chr11_33125229     AAsi    A    G        1      2        2 
  11 chr11_33125229     AKia    A    G        0      0        2 
  11 chr11_33125229     AOna    A    G        0      0        2 
  11 chr11_33125229     ASom    A    G        1      2        2 
  11 chr11_33125229     HCab    A    G        0      0        2 
  11 chr11_33125229     HPrz    A    G        0      0        2 
  11 chr11_33125229     ZBoe    A    G        0      0        2 
  11 chr11_33125229     ZGre    A    G        0      0        2 
  11 chr11_33125229     ZHar    A    G        0      0        2 
  11 chr11_33125229   Sample    A    G        1      2        2 
  11 chr11_33139978     AAsi    G    C        0      0        2 
  11 chr11_33139978     AKia    G    C        1      2        2 
  11 chr11_33139978     AOna    G    C        1      2        2 
  11 chr11_33139978     ASom    G    C        0      0        2 
  11 chr11_33139978     HCab    G    C        0      0        2 
  11 chr11_33139978     HPrz    G    C        0      0        2 
  11 chr11_33139978     ZBoe    G    C        0      0        2 
  11 chr11_33139978     ZGre    G    C        0      0        2 
  11 chr11_33139978     ZHar    G    C        0      0        2 
  11 chr11_33139978   Sample    G    C        0      0        2 
  11 chr11_33146766     AAsi    G    A        0      0        2 
  11 chr11_33146766     AKia    G    A        1      2        2 
  11 chr11_33146766     AOna    G    A        0      0        2 
  11 chr11_33146766     ASom    G    A        0      0        2 
  11 chr11_33146766     HCab    G    A        0      0        2 
  11 chr11_33146766     HPrz    G    A        0      0        2 
  11 chr11_33146766     ZBoe    G    A        0      0        2 
  11 chr11_33146766     ZGre    G    A        0      0        2 
  11 chr11_33146766     ZHar    G    A        0      0        2 
  11 chr11_33146766   Sample    G    A        0      0        2 
  11 chr11_33167454     AAsi    A    G        0      0        2 
  11 chr11_33167454     AKia    A    G        0      0        2 
  11 chr11_33167454     AOna    A    G        0      0        2 
  11 chr11_33167454     ASom    A    G        0      0        2 
  11 chr11_33167454     HCab    A    G        0      0        2 
  11 chr11_33167454     HPrz    A    G        0      0        2 
  11 chr11_33167454     ZBoe    A    G        0      0        2 
  11 chr11_33167454     ZGre    A    G        1      2        2 
  11 chr11_33167454     ZHar    A    G        0      0        2 
  11 chr11_33167454   Sample    A    G        0      0        2 
  11 chr11_33169403     AAsi    A    C        0      0        2 
  11 chr11_33169403     AKia    A    C        0      0        2 
  11 chr11_33169403     AOna    A    C        0      0        2 
  11 chr11_33169403     ASom    A    C        0      0        2 
  11 chr11_33169403     HCab    A    C        1      2        2 
  11 chr11_33169403     HPrz    A    C        1      2        2 
  11 chr11_33169403     ZBoe    A    C        0      0        2 
  11 chr11_33169403     ZGre    A    C        0      0        2 
  11 chr11_33169403     ZHar    A    C        0      0        2 
  11 chr11_33169403   Sample    A    C        0      0        2 
  11 chr11_33179214     AAsi    G    T        0      0        2 
  11 chr11_33179214     AKia    G    T        0      0        2 
  11 chr11_33179214     AOna    G    T        0      0        2 
  11 chr11_33179214     ASom    G    T        0      0        2 
  11 chr11_33179214     HCab    G    T        0      0        2 
  11 chr11_33179214     HPrz    G    T      0.5      1        2 
  11 chr11_33179214     ZBoe    G    T        0      0        2 
  11 chr11_33179214     ZGre    G    T        0      0        2 
  11 chr11_33179214     ZHar    G    T        0      0        2 
  11 chr11_33179214   Sample    G    T        0      0        2 
  11 chr11_33184539     AAsi    G    C        0      0        2 
  11 chr11_33184539     AKia    G    C        0      0        2 
  11 chr11_33184539     AOna    G    C        0      0        2 
  11 chr11_33184539     ASom    G    C        0      0        2 
  11 chr11_33184539     HCab    G    C        1      2        2 
  11 chr11_33184539     HPrz    G    C        1      2        2 
  11 chr11_33184539     ZBoe    G    C        0      0        2 
  11 chr11_33184539     ZGre    G    C        0      0        2 
  11 chr11_33184539     ZHar    G    C        0      0        2 
  11 chr11_33184539   Sample    G    C        0      0        2 
  11 chr11_33185717     AAsi    T    A        0      0        2 
  11 chr11_33185717     AKia    T    A        1      2        2 
  11 chr11_33185717     AOna    T    A        0      0        2 
  11 chr11_33185717     ASom    T    A        0      0        2 
  11 chr11_33185717     HCab    T    A        0      0        2 
  11 chr11_33185717     HPrz    T    A        0      0        2 
  11 chr11_33185717     ZBoe    T    A        0      0        2 
  11 chr11_33185717     ZGre    T    A        0      0        2 
  11 chr11_33185717     ZHar    T    A        0      0        2 
  11 chr11_33185717   Sample    T    A        0      0        2 
  11 chr11_33189179     AAsi    T    C        0      0        2 
  11 chr11_33189179     AKia    T    C        0      0        2 
  11 chr11_33189179     AOna    T    C        0      0        2 
  11 chr11_33189179     ASom    T    C        0      0        2 
  11 chr11_33189179     HCab    T    C        1      2        2 
  11 chr11_33189179     HPrz    T    C      0.5      1        2 
  11 chr11_33189179     ZBoe    T    C        0      0        2 
  11 chr11_33189179     ZGre    T    C        0      0        2 
  11 chr11_33189179     ZHar    T    C        0      0        2 
  11 chr11_33189179   Sample    T    C        0      0        2 
  11 chr11_33198965     AAsi    C    T        0      0        2 
  11 chr11_33198965     AKia    C    T        0      0        2 
  11 chr11_33198965     AOna    C    T        0      0        2 
  11 chr11_33198965     ASom    C    T        0      0        2 
  11 chr11_33198965     HCab    C    T        0      0        2 
  11 chr11_33198965     HPrz    C    T        0      0        2 
  11 chr11_33198965     ZBoe    C    T      0.5      1        2 
  11 chr11_33198965     ZGre    C    T        0      0        2 
  11 chr11_33198965     ZHar    C    T        0      0        2 
  11 chr11_33198965   Sample    C    T        0      0        2 
  11 chr11_33200341     AAsi    C    G        0      0        2 
  11 chr11_33200341     AKia    C    G        1      2        2 
  11 chr11_33200341     AOna    C    G        0      0        2 
  11 chr11_33200341     ASom    C    G        0      0        2 
  11 chr11_33200341     HCab    C    G        0      0        2 
  11 chr11_33200341     HPrz    C    G        0      0        2 
  11 chr11_33200341     ZBoe    C    G        0      0        2 
  11 chr11_33200341     ZGre    C    G        0      0        2 
  11 chr11_33200341     ZHar    C    G        0      0        2 
  11 chr11_33200341   Sample    C    G        0      0        2 
  11 chr11_33204428     AAsi    T    C        0      0        2 
  11 chr11_33204428     AKia    T    C        0      0        2 
  11 chr11_33204428     AOna    T    C        0      0        2 
  11 chr11_33204428     ASom    T    C        0      0        2 
  11 chr11_33204428     HCab    T    C      0.5      1        2 
  11 chr11_33204428     HPrz    T    C        0      0        2 
  11 chr11_33204428     ZBoe    T    C        0      0        2 
  11 chr11_33204428     ZGre    T    C        0      0        2 
  11 chr11_33204428     ZHar    T    C        0      0        2 
  11 chr11_33204428   Sample    T    C        0      0        2 
  11 chr11_33214884     AAsi    C    T        0      0        2 
  11 chr11_33214884     AKia    C    T        1      2        2 
  11 chr11_33214884     AOna    C    T        0      0        2 
  11 chr11_33214884     ASom    C    T        0      0        2 
  11 chr11_33214884     HCab    C    T        0      0        2 
  11 chr11_33214884     HPrz    C    T        0      0        2 
  11 chr11_33214884     ZBoe    C    T        0      0        2 
  11 chr11_33214884     ZGre    C    T        0      0        2 
  11 chr11_33214884     ZHar    C    T        0      0        2 
  11 chr11_33214884   Sample    C    T        0      0        2 
  11 chr11_33215269     AAsi    C    T        0      0        2 
  11 chr11_33215269     AKia    C    T        0      0        2 
  11 chr11_33215269     AOna    C    T        0      0        2 
  11 chr11_33215269     ASom    C    T        0      0        2 
  11 chr11_33215269     HCab    C    T        0      0        2 
  11 chr11_33215269     HPrz    C    T        0      0        2 
  11 chr11_33215269     ZBoe    C    T      0.5      1        2 
  11 chr11_33215269     ZGre    C    T        0      0        2 
  11 chr11_33215269     ZHar    C    T        0      0        2 
  11 chr11_33215269   Sample    C    T        0      0        2 
  11 chr11_33231644     AAsi    C    T        0      0        2 
  11 chr11_33231644     AKia    C    T        0      0        2 
  11 chr11_33231644     AOna    C    T        0      0        2 
  11 chr11_33231644     ASom    C    T        0      0        2 
  11 chr11_33231644     HCab    C    T      0.5      1        2 
  11 chr11_33231644     HPrz    C    T        0      0        2 
  11 chr11_33231644     ZBoe    C    T        0      0        2 
  11 chr11_33231644     ZGre    C    T        0      0        2 
  11 chr11_33231644     ZHar    C    T        0      0        2 
  11 chr11_33231644   Sample    C    T        0      0        2 
  11 chr11_33234428     AAsi    A    T      0.5      1        2 
  11 chr11_33234428     AKia    A    T        0      0        2 
  11 chr11_33234428     AOna    A    T        0      0        2 
  11 chr11_33234428     ASom    A    T        0      0        2 
  11 chr11_33234428     HCab    A    T        0      0        2 
  11 chr11_33234428     HPrz    A    T        0      0        2 
  11 chr11_33234428     ZBoe    A    T        0      0        2 
  11 chr11_33234428     ZGre    A    T        0      0        2 
  11 chr11_33234428     ZHar    A    T        0      0        2 
  11 chr11_33234428   Sample    A    T        1      2        2 
  11 chr11_33234539     AAsi    T    C        0      0        2 
  11 chr11_33234539     AKia    T    C        0      0        2 
  11 chr11_33234539     AOna    T    C        0      0        2 
  11 chr11_33234539     ASom    T    C        0      0        2 
  11 chr11_33234539     HCab    T    C        0      0        2 
  11 chr11_33234539     HPrz    T    C        0      0        2 
  11 chr11_33234539     ZBoe    T    C        0      0        2 
  11 chr11_33234539     ZGre    T    C        0      0        2 
  11 chr11_33234539     ZHar    T    C        1      2        2 
  11 chr11_33234539   Sample    T    C        0      0        2 
  11 chr11_33261403     AAsi    C    G        0      0        2 
  11 chr11_33261403     AKia    C    G        0      0        2 
  11 chr11_33261403     AOna    C    G        0      0        2 
  11 chr11_33261403     ASom    C    G        0      0        2 
  11 chr11_33261403     HCab    C    G        1      2        2 
  11 chr11_33261403     HPrz    C    G        1      2        2 
  11 chr11_33261403     ZBoe    C    G        0      0        2 
  11 chr11_33261403     ZGre    C    G        0      0        2 
  11 chr11_33261403     ZHar    C    G        0      0        2 
  11 chr11_33261403   Sample    C    G        0      0        2 
  11 chr11_33266117     AAsi    C    A        0      0        2 
  11 chr11_33266117     AKia    C    A        0      0        2 
  11 chr11_33266117     AOna    C    A        0      0        2 
  11 chr11_33266117     ASom    C    A        0      0        2 
  11 chr11_33266117     HCab    C    A        1      2        2 
  11 chr11_33266117     HPrz    C    A        1      2        2 
  11 chr11_33266117     ZBoe    C    A        0      0        2 
  11 chr11_33266117     ZGre    C    A        0      0        2 
  11 chr11_33266117     ZHar    C    A        0      0        2 
  11 chr11_33266117   Sample    C    A        0      0        2 
  11 chr11_33274383     AAsi    A    C        0      0        2 
  11 chr11_33274383     AKia    A    C        0      0        2 
  11 chr11_33274383     AOna    A    C        0      0        2 
  11 chr11_33274383     ASom    A    C        0      0        2 
  11 chr11_33274383     HCab    A    C      0.5      1        2 
  11 chr11_33274383     HPrz    A    C      0.5      1        2 
  11 chr11_33274383     ZBoe    A    C        0      0        2 
  11 chr11_33274383     ZGre    A    C        0      0        2 
  11 chr11_33274383     ZHar    A    C        0      0        2 
  11 chr11_33274383   Sample    A    C        0      0        2 
  11 chr11_33282492     AAsi    A    C        0      0        2 
  11 chr11_33282492     AKia    A    C        0      0        2 
  11 chr11_33282492     AOna    A    C        0      0        2 
  11 chr11_33282492     ASom    A    C        0      0        2 
  11 chr11_33282492     HCab    A    C        0      0        2 
  11 chr11_33282492     HPrz    A    C        0      0        2 
  11 chr11_33282492     ZBoe    A    C        0      0        2 
  11 chr11_33282492     ZGre    A    C        0      0        2 
  11 chr11_33282492     ZHar    A    C      0.5      1        2 
  11 chr11_33282492   Sample    A    C        0      0        2 
  11 chr11_33284645     AAsi    A    G        0      0        2 
  11 chr11_33284645     AKia    A    G        0      0        2 
  11 chr11_33284645     AOna    A    G        0      0        2 
  11 chr11_33284645     ASom    A    G        0      0        2 
  11 chr11_33284645     HCab    A    G        0      0        2 
  11 chr11_33284645     HPrz    A    G        0      0        2 
  11 chr11_33284645     ZBoe    A    G        1      2        2 
  11 chr11_33284645     ZGre    A    G        0      0        2 
  11 chr11_33284645     ZHar    A    G        0      0        2 
  11 chr11_33284645   Sample    A    G        0      0        2 
  11 chr11_33287109     AAsi    C    A      0.5      1        2 
  11 chr11_33287109     AKia    C    A        0      0        2 
  11 chr11_33287109     AOna    C    A        0      0        2 
  11 chr11_33287109     ASom    C    A        0      0        2 
  11 chr11_33287109     HCab    C    A        0      0        2 
  11 chr11_33287109     HPrz    C    A        0      0        2 
  11 chr11_33287109     ZBoe    C    A        0      0        2 
  11 chr11_33287109     ZGre    C    A        0      0        2 
  11 chr11_33287109     ZHar    C    A        0      0        2 
  11 chr11_33287109   Sample    C    A        0      0        2 
  11 chr11_33290700     AAsi    C    A        0      0        2 
  11 chr11_33290700     AKia    C    A        0      0        2 
  11 chr11_33290700     AOna    C    A        1      2        2 
  11 chr11_33290700     ASom    C    A        0      0        2 
  11 chr11_33290700     HCab    C    A        0      0        2 
  11 chr11_33290700     HPrz    C    A        0      0        2 
  11 chr11_33290700     ZBoe    C    A        0      0        2 
  11 chr11_33290700     ZGre    C    A        0      0        2 
  11 chr11_33290700     ZHar    C    A        0      0        2 
  11 chr11_33290700   Sample    C    A        0      0        2 
  11 chr11_33311573     AAsi    A    C        0      0        2 
  11 chr11_33311573     AKia    A    C        0      0        2 
  11 chr11_33311573     AOna    A    C        1      2        2 
  11 chr11_33311573     ASom    A    C        0      0        2 
  11 chr11_33311573     HCab    A    C        0      0        2 
  11 chr11_33311573     HPrz    A    C        0      0        2 
  11 chr11_33311573     ZBoe    A    C        0      0        2 
  11 chr11_33311573     ZGre    A    C        0      0        2 
  11 chr11_33311573     ZHar    A    C        0      0        2 
  11 chr11_33311573   Sample    A    C        0      0        2 
  11 chr11_33313324     AAsi    T    C        0      0        2 
  11 chr11_33313324     AKia    T    C        0      0        2 
  11 chr11_33313324     AOna    T    C        0      0        2 
  11 chr11_33313324     ASom    T    C        0      0        2 
  11 chr11_33313324     HCab    T    C        0      0        2 
  11 chr11_33313324     HPrz    T    C      0.5      1        2 
  11 chr11_33313324     ZBoe    T    C        0      0        2 
  11 chr11_33313324     ZGre    T    C        0      0        2 
  11 chr11_33313324     ZHar    T    C        0      0        2 
  11 chr11_33313324   Sample    T    C        0      0        2 
  11 chr11_33314995     AAsi    C    G        0      0        2 
  11 chr11_33314995     AKia    C    G        0      0        2 
  11 chr11_33314995     AOna    C    G        0      0        2 
  11 chr11_33314995     ASom    C    G        0      0        2 
  11 chr11_33314995     HCab    C    G        0      0        2 
  11 chr11_33314995     HPrz    C    G        0      0        2 
  11 chr11_33314995     ZBoe    C    G      0.5      1        2 
  11 chr11_33314995     ZGre    C    G        0      0        2 
  11 chr11_33314995     ZHar    C    G        0      0        2 
  11 chr11_33314995   Sample    C    G        0      0        2 
  11 chr11_33321043     AAsi    T    A        0      0        2 
  11 chr11_33321043     AKia    T    A        0      0        2 
  11 chr11_33321043     AOna    T    A        0      0        2 
  11 chr11_33321043     ASom    T    A        0      0        2 
  11 chr11_33321043     HCab    T    A        1      2        2 
  11 chr11_33321043     HPrz    T    A        1      2        2 
  11 chr11_33321043     ZBoe    T    A        0      0        2 
  11 chr11_33321043     ZGre    T    A        0      0        2 
  11 chr11_33321043     ZHar    T    A        0      0        2 
  11 chr11_33321043   Sample    T    A        0      0        2 
  11 chr11_33325331     AAsi    A    C        0      0        2 
  11 chr11_33325331     AKia    A    C        0      0        2 
  11 chr11_33325331     AOna    A    C        0      0        2 
  11 chr11_33325331     ASom    A    C        0      0        2 
  11 chr11_33325331     HCab    A    C      0.5      1        2 
  11 chr11_33325331     HPrz    A    C        0      0        2 
  11 chr11_33325331     ZBoe    A    C        0      0        2 
  11 chr11_33325331     ZGre    A    C        0      0        2 
  11 chr11_33325331     ZHar    A    C        0      0        2 
  11 chr11_33325331   Sample    A    C        0      0        2 
  11 chr11_33333292     AAsi    T    C        0      0        2 
  11 chr11_33333292     AKia    T    C        0      0        2 
  11 chr11_33333292     AOna    T    C        0      0        2 
  11 chr11_33333292     ASom    T    C        0      0        2 
  11 chr11_33333292     HCab    T    C      0.5      1        2 
  11 chr11_33333292     HPrz    T    C        1      2        2 
  11 chr11_33333292     ZBoe    T    C        0      0        2 
  11 chr11_33333292     ZGre    T    C        0      0        2 
  11 chr11_33333292     ZHar    T    C        0      0        2 
  11 chr11_33333292   Sample    T    C        0      0        2 
  11 chr11_33341601     AAsi    G    A        0      0        2 
  11 chr11_33341601     AKia    G    A        0      0        2 
  11 chr11_33341601     AOna    G    A        0      0        2 
  11 chr11_33341601     ASom    G    A        0      0        2 
  11 chr11_33341601     HCab    G    A        1      2        2 
  11 chr11_33341601     HPrz    G    A        1      2        2 
  11 chr11_33341601     ZBoe    G    A        0      0        2 
  11 chr11_33341601     ZGre    G    A        0      0        2 
  11 chr11_33341601     ZHar    G    A        0      0        2 
  11 chr11_33341601   Sample    G    A        0      0        2 
  11 chr11_33375239     AAsi    A    G        0      0        2 
  11 chr11_33375239     AKia    A    G        0      0        2 
  11 chr11_33375239     AOna    A    G        0      0        2 
  11 chr11_33375239     ASom    A    G        0      0        2 
  11 chr11_33375239     HCab    A    G      0.5      1        2 
  11 chr11_33375239     HPrz    A    G        1      2        2 
  11 chr11_33375239     ZBoe    A    G        0      0        2 
  11 chr11_33375239     ZGre    A    G        0      0        2 
  11 chr11_33375239     ZHar    A    G        0      0        2 
  11 chr11_33375239   Sample    A    G        0      0        2 
  11 chr11_33381349     AAsi    A    G        0      0        2 
  11 chr11_33381349     AKia    A    G        0      0        2 
  11 chr11_33381349     AOna    A    G        0      0        2 
  11 chr11_33381349     ASom    A    G        0      0        2 
  11 chr11_33381349     HCab    A    G        1      2        2 
  11 chr11_33381349     HPrz    A    G        1      2        2 
  11 chr11_33381349     ZBoe    A    G        0      0        2 
  11 chr11_33381349     ZGre    A    G        0      0        2 
  11 chr11_33381349     ZHar    A    G        0      0        2 
  11 chr11_33381349   Sample    A    G        0      0        2 
  11 chr11_33382125     AAsi    T    C        0      0        2 
  11 chr11_33382125     AKia    T    C        0      0        2 
  11 chr11_33382125     AOna    T    C        0      0        2 
  11 chr11_33382125     ASom    T    C        0      0        2 
  11 chr11_33382125     HCab    T    C        1      2        2 
  11 chr11_33382125     HPrz    T    C        1      2        2 
  11 chr11_33382125     ZBoe    T    C        0      0        2 
  11 chr11_33382125     ZGre    T    C        0      0        2 
  11 chr11_33382125     ZHar    T    C        0      0        2 
  11 chr11_33382125   Sample    T    C        0      0        2 
  11 chr11_33384687     AAsi    C    A        0      0        2 
  11 chr11_33384687     AKia    C    A        1      2        2 
  11 chr11_33384687     AOna    C    A        1      2        2 
  11 chr11_33384687     ASom    C    A        0      0        2 
  11 chr11_33384687     HCab    C    A        0      0        2 
  11 chr11_33384687     HPrz    C    A        0      0        2 
  11 chr11_33384687     ZBoe    C    A        0      0        2 
  11 chr11_33384687     ZGre    C    A        0      0        2 
  11 chr11_33384687     ZHar    C    A        0      0        2 
  11 chr11_33384687   Sample    C    A        0      0        2 
  11 chr11_33385234     AAsi    C    T        0      0        2 
  11 chr11_33385234     AKia    C    T        0      0        2 
  11 chr11_33385234     AOna    C    T        0      0        2 
  11 chr11_33385234     ASom    C    T        0      0        2 
  11 chr11_33385234     HCab    C    T      0.5      1        2 
  11 chr11_33385234     HPrz    C    T        0      0        2 
  11 chr11_33385234     ZBoe    C    T        0      0        2 
  11 chr11_33385234     ZGre    C    T        0      0        2 
  11 chr11_33385234     ZHar    C    T        0      0        2 
  11 chr11_33385234   Sample    C    T        0      0        2 
  11 chr11_33385591     AAsi    C    T        0      0        2 
  11 chr11_33385591     AKia    C    T        0      0        2 
  11 chr11_33385591     AOna    C    T        1      2        2 
  11 chr11_33385591     ASom    C    T        0      0        2 
  11 chr11_33385591     HCab    C    T        0      0        2 
  11 chr11_33385591     HPrz    C    T        0      0        2 
  11 chr11_33385591     ZBoe    C    T        0      0        2 
  11 chr11_33385591     ZGre    C    T        0      0        2 
  11 chr11_33385591     ZHar    C    T        0      0        2 
  11 chr11_33385591   Sample    C    T        0      0        2 
  11 chr11_33397570     AAsi    A    G        0      0        2 
  11 chr11_33397570     AKia    A    G        0      0        2 
  11 chr11_33397570     AOna    A    G        0      0        2 
  11 chr11_33397570     ASom    A    G        0      0        2 
  11 chr11_33397570     HCab    A    G        0      0        2 
  11 chr11_33397570     HPrz    A    G        0      0        2 
  11 chr11_33397570     ZBoe    A    G        0      0        2 
  11 chr11_33397570     ZGre    A    G        1      2        2 
  11 chr11_33397570     ZHar    A    G        0      0        2 
  11 chr11_33397570   Sample    A    G        0      0        2 
  11 chr11_33408751     AAsi    T    G        0      0        2 
  11 chr11_33408751     AKia    T    G      0.5      1        2 
  11 chr11_33408751     AOna    T    G        0      0        2 
  11 chr11_33408751     ASom    T    G        0      0        2 
  11 chr11_33408751     HCab    T    G        0      0        2 
  11 chr11_33408751     HPrz    T    G        0      0        2 
  11 chr11_33408751     ZBoe    T    G        0      0        2 
  11 chr11_33408751     ZGre    T    G        0      0        2 
  11 chr11_33408751     ZHar    T    G        0      0        2 
  11 chr11_33408751   Sample    T    G        0      0        2 
  11 chr11_33410485     AAsi    A    T        1      2        2 
  11 chr11_33410485     AKia    A    T        0      0        2 
  11 chr11_33410485     AOna    A    T        1      2        2 
  11 chr11_33410485     ASom    A    T        1      2        2 
  11 chr11_33410485     HCab    A    T        0      0        2 
  11 chr11_33410485     HPrz    A    T        0      0        2 
  11 chr11_33410485     ZBoe    A    T        0      0        2 
  11 chr11_33410485     ZGre    A    T        0      0        2 
  11 chr11_33410485     ZHar    A    T        0      0        2 
  11 chr11_33410485   Sample    A    T        1      2        2 
  11 chr11_33415403     AAsi    A    G        0      0        2 
  11 chr11_33415403     AKia    A    G        0      0        2 
  11 chr11_33415403     AOna    A    G        0      0        2 
  11 chr11_33415403     ASom    A    G        0      0        2 
  11 chr11_33415403     HCab    A    G        1      2        2 
  11 chr11_33415403     HPrz    A    G        1      2        2 
  11 chr11_33415403     ZBoe    A    G        0      0        2 
  11 chr11_33415403     ZGre    A    G        0      0        2 
  11 chr11_33415403     ZHar    A    G        0      0        2 
  11 chr11_33415403   Sample    A    G        0      0        2 
  11 chr11_33425754     AAsi    T    C        0      0        2 
  11 chr11_33425754     AKia    T    C        0      0        2 
  11 chr11_33425754     AOna    T    C        0      0        2 
  11 chr11_33425754     ASom    T    C        0      0        2 
  11 chr11_33425754     HCab    T    C        0      0        2 
  11 chr11_33425754     HPrz    T    C        0      0        2 
  11 chr11_33425754     ZBoe    T    C        1      2        2 
  11 chr11_33425754     ZGre    T    C        0      0        2 
  11 chr11_33425754     ZHar    T    C        0      0        2 
  11 chr11_33425754   Sample    T    C        0      0        2 
  11 chr11_33425837     AAsi    G    A        1      2        2 
  11 chr11_33425837     AKia    G    A        0      0        2 
  11 chr11_33425837     AOna    G    A        0      0        2 
  11 chr11_33425837     ASom    G    A        1      2        2 
  11 chr11_33425837     HCab    G    A        0      0        2 
  11 chr11_33425837     HPrz    G    A        0      0        2 
  11 chr11_33425837     ZBoe    G    A        0      0        2 
  11 chr11_33425837     ZGre    G    A        0      0        2 
  11 chr11_33425837     ZHar    G    A        0      0        2 
  11 chr11_33425837   Sample    G    A        1      2        2 
  11 chr11_33426654     AAsi    G    A        0      0        2 
  11 chr11_33426654     AKia    G    A        0      0        2 
  11 chr11_33426654     AOna    G    A        0      0        2 
  11 chr11_33426654     ASom    G    A        0      0        2 
  11 chr11_33426654     HCab    G    A        1      2        2 
  11 chr11_33426654     HPrz    G    A        1      2        2 
  11 chr11_33426654     ZBoe    G    A        0      0        2 
  11 chr11_33426654     ZGre    G    A        0      0        2 
  11 chr11_33426654     ZHar    G    A        0      0        2 
  11 chr11_33426654   Sample    G    A        0      0        2 
  11 chr11_33429786     AAsi    A    G        0      0        2 
  11 chr11_33429786     AKia    A    G        0      0        2 
  11 chr11_33429786     AOna    A    G        0      0        2 
  11 chr11_33429786     ASom    A    G        0      0        2 
  11 chr11_33429786     HCab    A    G        0      0        2 
  11 chr11_33429786     HPrz    A    G      0.5      1        2 
  11 chr11_33429786     ZBoe    A    G        0      0        2 
  11 chr11_33429786     ZGre    A    G        0      0        2 
  11 chr11_33429786     ZHar    A    G        0      0        2 
  11 chr11_33429786   Sample    A    G        0      0        2 
  11 chr11_33433330     AAsi    G    A        0      0        2 
  11 chr11_33433330     AKia    G    A        0      0        2 
  11 chr11_33433330     AOna    G    A        0      0        2 
  11 chr11_33433330     ASom    G    A        0      0        2 
  11 chr11_33433330     HCab    G    A        0      0        2 
  11 chr11_33433330     HPrz    G    A        0      0        2 
  11 chr11_33433330     ZBoe    G    A      0.5      1        2 
  11 chr11_33433330     ZGre    G    A        0      0        2 
  11 chr11_33433330     ZHar    G    A        0      0        2 
  11 chr11_33433330   Sample    G    A        0      0        2 
  11 chr11_33434357     AAsi    T    C        0      0        2 
  11 chr11_33434357     AKia    T    C        0      0        2 
  11 chr11_33434357     AOna    T    C        0      0        2 
  11 chr11_33434357     ASom    T    C        0      0        2 
  11 chr11_33434357     HCab    T    C        0      0        2 
  11 chr11_33434357     HPrz    T    C        0      0        2 
  11 chr11_33434357     ZBoe    T    C      0.5      1        2 
  11 chr11_33434357     ZGre    T    C        0      0        2 
  11 chr11_33434357     ZHar    T    C        0      0        2 
  11 chr11_33434357   Sample    T    C        0      0        2 
  11 chr11_33434803     AAsi    A    G        0      0        2 
  11 chr11_33434803     AKia    A    G        0      0        2 
  11 chr11_33434803     AOna    A    G        0      0        2 
  11 chr11_33434803     ASom    A    G        0      0        2 
  11 chr11_33434803     HCab    A    G        0      0        2 
  11 chr11_33434803     HPrz    A    G        0      0        2 
  11 chr11_33434803     ZBoe    A    G        0      0        2 
  11 chr11_33434803     ZGre    A    G        0      0        2 
  11 chr11_33434803     ZHar    A    G      0.5      1        2 
  11 chr11_33434803   Sample    A    G        0      0        2 
  11 chr11_33439884     AAsi    C    A        0      0        2 
  11 chr11_33439884     AKia    C    A        0      0        2 
  11 chr11_33439884     AOna    C    A        0      0        2 
  11 chr11_33439884     ASom    C    A        0      0        2 
  11 chr11_33439884     HCab    C    A        1      2        2 
  11 chr11_33439884     HPrz    C    A        1      2        2 
  11 chr11_33439884     ZBoe    C    A        0      0        2 
  11 chr11_33439884     ZGre    C    A        0      0        2 
  11 chr11_33439884     ZHar    C    A        0      0        2 
  11 chr11_33439884   Sample    C    A        0      0        2 
  11 chr11_33446501     AAsi    G    C        0      0        2 
  11 chr11_33446501     AKia    G    C        0      0        2 
  11 chr11_33446501     AOna    G    C        0      0        2 
  11 chr11_33446501     ASom    G    C        0      0        2 
  11 chr11_33446501     HCab    G    C        1      2        2 
  11 chr11_33446501     HPrz    G    C        1      2        2 
  11 chr11_33446501     ZBoe    G    C        0      0        2 
  11 chr11_33446501     ZGre    G    C        0      0        2 
  11 chr11_33446501     ZHar    G    C        0      0        2 
  11 chr11_33446501   Sample    G    C        0      0        2 
  11 chr11_33453210     AAsi    T    A        0      0        2 
  11 chr11_33453210     AKia    T    A        1      2        2 
  11 chr11_33453210     AOna    T    A        1      2        2 
  11 chr11_33453210     ASom    T    A        0      0        2 
  11 chr11_33453210     HCab    T    A        0      0        2 
  11 chr11_33453210     HPrz    T    A        0      0        2 
  11 chr11_33453210     ZBoe    T    A        0      0        2 
  11 chr11_33453210     ZGre    T    A        0      0        2 
  11 chr11_33453210     ZHar    T    A        0      0        2 
  11 chr11_33453210   Sample    T    A        0      0        2 
  11 chr11_33454820     AAsi    T    C        0      0        2 
  11 chr11_33454820     AKia    T    C        0      0        2 
  11 chr11_33454820     AOna    T    C        0      0        2 
  11 chr11_33454820     ASom    T    C        0      0        2 
  11 chr11_33454820     HCab    T    C        1      2        2 
  11 chr11_33454820     HPrz    T    C        1      2        2 
  11 chr11_33454820     ZBoe    T    C        0      0        2 
  11 chr11_33454820     ZGre    T    C        0      0        2 
  11 chr11_33454820     ZHar    T    C        0      0        2 
  11 chr11_33454820   Sample    T    C        0      0        2 
  11 chr11_33456654     AAsi    G    C        0      0        2 
  11 chr11_33456654     AKia    G    C        0      0        2 
  11 chr11_33456654     AOna    G    C        0      0        2 
  11 chr11_33456654     ASom    G    C        0      0        2 
  11 chr11_33456654     HCab    G    C        0      0        2 
  11 chr11_33456654     HPrz    G    C        0      0        2 
  11 chr11_33456654     ZBoe    G    C      0.5      1        2 
  11 chr11_33456654     ZGre    G    C        0      0        2 
  11 chr11_33456654     ZHar    G    C        0      0        2 
  11 chr11_33456654   Sample    G    C        0      0        2 
  11 chr11_33456669     AAsi    G    A        0      0        2 
  11 chr11_33456669     AKia    G    A        0      0        2 
  11 chr11_33456669     AOna    G    A        0      0        2 
  11 chr11_33456669     ASom    G    A        0      0        2 
  11 chr11_33456669     HCab    G    A        0      0        2 
  11 chr11_33456669     HPrz    G    A      0.5      1        2 
  11 chr11_33456669     ZBoe    G    A        0      0        2 
  11 chr11_33456669     ZGre    G    A        0      0        2 
  11 chr11_33456669     ZHar    G    A        0      0        2 
  11 chr11_33456669   Sample    G    A        0      0        2 
  11 chr11_33467592     AAsi    T    A        0      0        2 
  11 chr11_33467592     AKia    T    A        0      0        2 
  11 chr11_33467592     AOna    T    A        0      0        2 
  11 chr11_33467592     ASom    T    A        0      0        2 
  11 chr11_33467592     HCab    T    A        0      0        2 
  11 chr11_33467592     HPrz    T    A        0      0        2 
  11 chr11_33467592     ZBoe    T    A        0      0        2 
  11 chr11_33467592     ZGre    T    A        1      2        2 
  11 chr11_33467592     ZHar    T    A        0      0        2 
  11 chr11_33467592   Sample    T    A        0      0        2 
  11 chr11_33480419     AAsi    T    C        0      0        2 
  11 chr11_33480419     AKia    T    C        0      0        2 
  11 chr11_33480419     AOna    T    C        0      0        2 
  11 chr11_33480419     ASom    T    C        0      0        2 
  11 chr11_33480419     HCab    T    C        0      0        2 
  11 chr11_33480419     HPrz    T    C        0      0        2 
  11 chr11_33480419     ZBoe    T    C        0      0        2 
  11 chr11_33480419     ZGre    T    C        0      0        2 
  11 chr11_33480419     ZHar    T    C        1      2        2 
  11 chr11_33480419   Sample    T    C        0      0        2 
  11 chr11_33480460     AAsi    G    A        0      0        2 
  11 chr11_33480460     AKia    G    A        0      0        2 
  11 chr11_33480460     AOna    G    A        0      0        2 
  11 chr11_33480460     ASom    G    A        0      0        2 
  11 chr11_33480460     HCab    G    A        1      2        2 
  11 chr11_33480460     HPrz    G    A        1      2        2 
  11 chr11_33480460     ZBoe    G    A        0      0        2 
  11 chr11_33480460     ZGre    G    A        0      0        2 
  11 chr11_33480460     ZHar    G    A        0      0        2 
  11 chr11_33480460   Sample    G    A        0      0        2 
  11 chr11_33488217     AAsi    A    G        0      0        2 
  11 chr11_33488217     AKia    A    G        0      0        2 
  11 chr11_33488217     AOna    A    G        0      0        2 
  11 chr11_33488217     ASom    A    G        0      0        2 
  11 chr11_33488217     HCab    A    G        0      0        2 
  11 chr11_33488217     HPrz    A    G        0      0        2 
  11 chr11_33488217     ZBoe    A    G        0      0        2 
  11 chr11_33488217     ZGre    A    G        0      0        2 
  11 chr11_33488217     ZHar    A    G        1      2        2 
  11 chr11_33488217   Sample    A    G        0      0        2 
  11 chr11_33489348     AAsi    C    T        0      0        2 
  11 chr11_33489348     AKia    C    T        0      0        2 
  11 chr11_33489348     AOna    C    T        0      0        2 
  11 chr11_33489348     ASom    C    T        0      0        2 
  11 chr11_33489348     HCab    C    T        1      2        2 
  11 chr11_33489348     HPrz    C    T        1      2        2 
  11 chr11_33489348     ZBoe    C    T        0      0        2 
  11 chr11_33489348     ZGre    C    T        0      0        2 
  11 chr11_33489348     ZHar    C    T        0      0        2 
  11 chr11_33489348   Sample    C    T        0      0        2 
  11 chr11_33495316     AAsi    A    T        0      0        2 
  11 chr11_33495316     AKia    A    T        0      0        2 
  11 chr11_33495316     AOna    A    T        0      0        2 
  11 chr11_33495316     ASom    A    T        0      0        2 
  11 chr11_33495316     HCab    A    T        1      2        2 
  11 chr11_33495316     HPrz    A    T        1      2        2 
  11 chr11_33495316     ZBoe    A    T        0      0        2 
  11 chr11_33495316     ZGre    A    T        0      0        2 
  11 chr11_33495316     ZHar    A    T        0      0        2 
  11 chr11_33495316   Sample    A    T        0      0        2 
  11 chr11_33498869     AAsi    T    G        0      0        2 
  11 chr11_33498869     AKia    T    G        1      2        2 
  11 chr11_33498869     AOna    T    G        0      0        2 
  11 chr11_33498869     ASom    T    G        0      0        2 
  11 chr11_33498869     HCab    T    G        0      0        2 
  11 chr11_33498869     HPrz    T    G        0      0        2 
  11 chr11_33498869     ZBoe    T    G        0      0        2 
  11 chr11_33498869     ZGre    T    G        0      0        2 
  11 chr11_33498869     ZHar    T    G        0      0        2 
  11 chr11_33498869   Sample    T    G        0      0        2 
  11 chr11_33499634     AAsi    C    T        0      0        2 
  11 chr11_33499634     AKia    C    T        1      2        2 
  11 chr11_33499634     AOna    C    T        1      2        2 
  11 chr11_33499634     ASom    C    T        0      0        2 
  11 chr11_33499634     HCab    C    T        0      0        2 
  11 chr11_33499634     HPrz    C    T        0      0        2 
  11 chr11_33499634     ZBoe    C    T        0      0        2 
  11 chr11_33499634     ZGre    C    T        0      0        2 
  11 chr11_33499634     ZHar    C    T        0      0        2 
  11 chr11_33499634   Sample    C    T        0      0        2 
  11 chr11_33501479     AAsi    A    C        0      0        2 
  11 chr11_33501479     AKia    A    C        0      0        2 
  11 chr11_33501479     AOna    A    C        0      0        2 
  11 chr11_33501479     ASom    A    C        0      0        2 
  11 chr11_33501479     HCab    A    C        1      2        2 
  11 chr11_33501479     HPrz    A    C        1      2        2 
  11 chr11_33501479     ZBoe    A    C        0      0        2 
  11 chr11_33501479     ZGre    A    C        0      0        2 
  11 chr11_33501479     ZHar    A    C        0      0        2 
  11 chr11_33501479   Sample    A    C        0      0        2 
  11 chr11_33502082     AAsi    G    T        0      0        2 
  11 chr11_33502082     AKia    G    T        0      0        2 
  11 chr11_33502082     AOna    G    T        0      0        2 
  11 chr11_33502082     ASom    G    T        0      0        2 
  11 chr11_33502082     HCab    G    T        1      2        2 
  11 chr11_33502082     HPrz    G    T        1      2        2 
  11 chr11_33502082     ZBoe    G    T        0      0        2 
  11 chr11_33502082     ZGre    G    T        0      0        2 
  11 chr11_33502082     ZHar    G    T        0      0        2 
  11 chr11_33502082   Sample    G    T        0      0        2 
  11 chr11_33515536     AAsi    T    C      0.5      1        2 
  11 chr11_33515536     AKia    T    C        0      0        2 
  11 chr11_33515536     AOna    T    C        0      0        2 
  11 chr11_33515536     ASom    T    C        0      0        2 
  11 chr11_33515536     HCab    T    C        0      0        2 
  11 chr11_33515536     HPrz    T    C        0      0        2 
  11 chr11_33515536     ZBoe    T    C        0      0        2 
  11 chr11_33515536     ZGre    T    C        0      0        2 
  11 chr11_33515536     ZHar    T    C        0      0        2 
  11 chr11_33515536   Sample    T    C        0      0        2 
  11 chr11_33517426     AAsi    G    A        0      0        2 
  11 chr11_33517426     AKia    G    A        0      0        2 
  11 chr11_33517426     AOna    G    A        0      0        2 
  11 chr11_33517426     ASom    G    A        0      0        2 
  11 chr11_33517426     HCab    G    A        0      0        2 
  11 chr11_33517426     HPrz    G    A        0      0        2 
  11 chr11_33517426     ZBoe    G    A      0.5      1        2 
  11 chr11_33517426     ZGre    G    A        1      2        2 
  11 chr11_33517426     ZHar    G    A        0      0        2 
  11 chr11_33517426   Sample    G    A        0      0        2 
  11 chr11_33518447     AAsi    A    C        0      0        2 
  11 chr11_33518447     AKia    A    C        0      0        2 
  11 chr11_33518447     AOna    A    C        0      0        2 
  11 chr11_33518447     ASom    A    C        0      0        2 
  11 chr11_33518447     HCab    A    C      0.5      1        2 
  11 chr11_33518447     HPrz    A    C        0      0        2 
  11 chr11_33518447     ZBoe    A    C        0      0        2 
  11 chr11_33518447     ZGre    A    C        0      0        2 
  11 chr11_33518447     ZHar    A    C        0      0        2 
  11 chr11_33518447   Sample    A    C        0      0        2 
  11 chr11_33542394     AAsi    T    C        0      0        2 
  11 chr11_33542394     AKia    T    C        0      0        2 
  11 chr11_33542394     AOna    T    C        0      0        2 
  11 chr11_33542394     ASom    T    C        0      0        2 
  11 chr11_33542394     HCab    T    C        0      0        2 
  11 chr11_33542394     HPrz    T    C        0      0        2 
  11 chr11_33542394     ZBoe    T    C        0      0        2 
  11 chr11_33542394     ZGre    T    C        0      0        2 
  11 chr11_33542394     ZHar    T    C        1      2        2 
  11 chr11_33542394   Sample    T    C        0      0        2 
  11 chr11_33544800     AAsi    A    G        0      0        2 
  11 chr11_33544800     AKia    A    G        0      0        2 
  11 chr11_33544800     AOna    A    G        0      0        2 
  11 chr11_33544800     ASom    A    G        0      0        2 
  11 chr11_33544800     HCab    A    G        0      0        2 
  11 chr11_33544800     HPrz    A    G        0      0        2 
  11 chr11_33544800     ZBoe    A    G      0.5      1        2 
  11 chr11_33544800     ZGre    A    G        0      0        2 
  11 chr11_33544800     ZHar    A    G        0      0        2 
  11 chr11_33544800   Sample    A    G        0      0        2 
  11 chr11_33545727     AAsi    A    G        0      0        2 
  11 chr11_33545727     AKia    A    G        0      0        2 
  11 chr11_33545727     AOna    A    G        0      0        2 
  11 chr11_33545727     ASom    A    G        0      0        2 
  11 chr11_33545727     HCab    A    G        0      0        2 
  11 chr11_33545727     HPrz    A    G        0      0        2 
  11 chr11_33545727     ZBoe    A    G        0      0        2 
  11 chr11_33545727     ZGre    A    G        0      0        2 
  11 chr11_33545727     ZHar    A    G        1      2        2 
  11 chr11_33545727   Sample    A    G        0      0        2 
  11 chr11_33548271     AAsi    T    C        0      0        2 
  11 chr11_33548271     AKia    T    C        0      0        2 
  11 chr11_33548271     AOna    T    C        0      0        2 
  11 chr11_33548271     ASom    T    C        0      0        2 
  11 chr11_33548271     HCab    T    C        0      0        2 
  11 chr11_33548271     HPrz    T    C        0      0        2 
  11 chr11_33548271     ZBoe    T    C        0      0        2 
  11 chr11_33548271     ZGre    T    C        0      0        2 
  11 chr11_33548271     ZHar    T    C        1      2        2 
  11 chr11_33548271   Sample    T    C        0      0        2 
  11 chr11_33550240     AAsi    G    A        0      0        2 
  11 chr11_33550240     AKia    G    A        0      0        2 
  11 chr11_33550240     AOna    G    A        0      0        2 
  11 chr11_33550240     ASom    G    A        0      0        2 
  11 chr11_33550240     HCab    G    A        0      0        2 
  11 chr11_33550240     HPrz    G    A      0.5      1        2 
  11 chr11_33550240     ZBoe    G    A        0      0        2 
  11 chr11_33550240     ZGre    G    A        0      0        2 
  11 chr11_33550240     ZHar    G    A        0      0        2 
  11 chr11_33550240   Sample    G    A        0      0        2 
  11 chr11_33551147     AAsi    A    G        0      0        2 
  11 chr11_33551147     AKia    A    G        0      0        2 
  11 chr11_33551147     AOna    A    G        0      0        2 
  11 chr11_33551147     ASom    A    G        0      0        2 
  11 chr11_33551147     HCab    A    G        1      2        2 
  11 chr11_33551147     HPrz    A    G        1      2        2 
  11 chr11_33551147     ZBoe    A    G        0      0        2 
  11 chr11_33551147     ZGre    A    G        0      0        2 
  11 chr11_33551147     ZHar    A    G        0      0        2 
  11 chr11_33551147   Sample    A    G        0      0        2 
  11 chr11_33558454     AAsi    T    C        0      0        2 
  11 chr11_33558454     AKia    T    C      0.5      1        2 
  11 chr11_33558454     AOna    T    C        0      0        2 
  11 chr11_33558454     ASom    T    C        0      0        2 
  11 chr11_33558454     HCab    T    C        0      0        2 
  11 chr11_33558454     HPrz    T    C        0      0        2 
  11 chr11_33558454     ZBoe    T    C        0      0        2 
  11 chr11_33558454     ZGre    T    C        0      0        2 
  11 chr11_33558454     ZHar    T    C        0      0        2 
  11 chr11_33558454   Sample    T    C        0      0        2 
  11 chr11_33560008     AAsi    A    G        0      0        2 
  11 chr11_33560008     AKia    A    G        0      0        2 
  11 chr11_33560008     AOna    A    G        0      0        2 
  11 chr11_33560008     ASom    A    G        0      0        2 
  11 chr11_33560008     HCab    A    G        1      2        2 
  11 chr11_33560008     HPrz    A    G        1      2        2 
  11 chr11_33560008     ZBoe    A    G        0      0        2 
  11 chr11_33560008     ZGre    A    G        0      0        2 
  11 chr11_33560008     ZHar    A    G        0      0        2 
  11 chr11_33560008   Sample    A    G        0      0        2 
  11 chr11_33567884     AAsi    G    A        0      0        2 
  11 chr11_33567884     AKia    G    A        0      0        2 
  11 chr11_33567884     AOna    G    A        0      0        2 
  11 chr11_33567884     ASom    G    A        0      0        2 
  11 chr11_33567884     HCab    G    A        1      2        2 
  11 chr11_33567884     HPrz    G    A        1      2        2 
  11 chr11_33567884     ZBoe    G    A        0      0        2 
  11 chr11_33567884     ZGre    G    A        0      0        2 
  11 chr11_33567884     ZHar    G    A        0      0        2 
  11 chr11_33567884   Sample    G    A        0      0        2 
  11 chr11_33573122     AAsi    T    C        0      0        2 
  11 chr11_33573122     AKia    T    C        0      0        2 
  11 chr11_33573122     AOna    T    C        0      0        2 
  11 chr11_33573122     ASom    T    C        0      0        2 
  11 chr11_33573122     HCab    T    C        0      0        2 
  11 chr11_33573122     HPrz    T    C        0      0        2 
  11 chr11_33573122     ZBoe    T    C      0.5      1        2 
  11 chr11_33573122     ZGre    T    C        0      0        2 
  11 chr11_33573122     ZHar    T    C        0      0        2 
  11 chr11_33573122   Sample    T    C        0      0        2 
  11 chr11_33578497     AAsi    G    A        0      0        2 
  11 chr11_33578497     AKia    G    A        0      0        2 
  11 chr11_33578497     AOna    G    A        0      0        2 
  11 chr11_33578497     ASom    G    A        0      0        2 
  11 chr11_33578497     HCab    G    A        0      0        2 
  11 chr11_33578497     HPrz    G    A        0      0        2 
  11 chr11_33578497     ZBoe    G    A        1      2        2 
  11 chr11_33578497     ZGre    G    A        1      2        2 
  11 chr11_33578497     ZHar    G    A        1      2        2 
  11 chr11_33578497   Sample    G    A        0      0        2 
  11 chr11_33582557     AAsi    C    A        0      0        2 
  11 chr11_33582557     AKia    C    A      0.5      1        2 
  11 chr11_33582557     AOna    C    A        1      2        2 
  11 chr11_33582557     ASom    C    A        0      0        2 
  11 chr11_33582557     HCab    C    A        0      0        2 
  11 chr11_33582557     HPrz    C    A        0      0        2 
  11 chr11_33582557     ZBoe    C    A        0      0        2 
  11 chr11_33582557     ZGre    C    A        0      0        2 
  11 chr11_33582557     ZHar    C    A        0      0        2 
  11 chr11_33582557   Sample    C    A        0      0        2 
  11 chr11_33585617     AAsi    T    C      0.5      1        2 
  11 chr11_33585617     AKia    T    C        0      0        2 
  11 chr11_33585617     AOna    T    C        0      0        2 
  11 chr11_33585617     ASom    T    C        0      0        2 
  11 chr11_33585617     HCab    T    C        0      0        2 
  11 chr11_33585617     HPrz    T    C        0      0        2 
  11 chr11_33585617     ZBoe    T    C        0      0        2 
  11 chr11_33585617     ZGre    T    C        0      0        2 
  11 chr11_33585617     ZHar    T    C        0      0        2 
  11 chr11_33585617   Sample    T    C        0      0        2 
  11 chr11_33589747     AAsi    G    C        0      0        2 
  11 chr11_33589747     AKia    G    C        0      0        2 
  11 chr11_33589747     AOna    G    C        0      0        2 
  11 chr11_33589747     ASom    G    C        0      0        2 
  11 chr11_33589747     HCab    G    C        0      0        2 
  11 chr11_33589747     HPrz    G    C        0      0        2 
  11 chr11_33589747     ZBoe    G    C        0      0        2 
  11 chr11_33589747     ZGre    G    C      0.5      1        2 
  11 chr11_33589747     ZHar    G    C        0      0        2 
  11 chr11_33589747   Sample    G    C        0      0        2 
  11 chr11_33590171     AAsi    T    C        0      0        2 
  11 chr11_33590171     AKia    T    C        0      0        2 
  11 chr11_33590171     AOna    T    C        0      0        2 
  11 chr11_33590171     ASom    T    C        0      0        2 
  11 chr11_33590171     HCab    T    C        0      0        2 
  11 chr11_33590171     HPrz    T    C        0      0        2 
  11 chr11_33590171     ZBoe    T    C        0      0        2 
  11 chr11_33590171     ZGre    T    C        0      0        2 
  11 chr11_33590171     ZHar    T    C      0.5      1        2 
  11 chr11_33590171   Sample    T    C        0      0        2 
  11 chr11_33591037     AAsi    T    C        0      0        2 
  11 chr11_33591037     AKia    T    C        0      0        2 
  11 chr11_33591037     AOna    T    C        0      0        2 
  11 chr11_33591037     ASom    T    C        0      0        2 
  11 chr11_33591037     HCab    T    C        0      0        2 
  11 chr11_33591037     HPrz    T    C        0      0        2 
  11 chr11_33591037     ZBoe    T    C        1      2        2 
  11 chr11_33591037     ZGre    T    C        1      2        2 
  11 chr11_33591037     ZHar    T    C        1      2        2 
  11 chr11_33591037   Sample    T    C        0      0        2 
  11 chr11_33608182     AAsi    A    T        0      0        2 
  11 chr11_33608182     AKia    A    T        0      0        2 
  11 chr11_33608182     AOna    A    T        0      0        2 
  11 chr11_33608182     ASom    A    T        0      0        2 
  11 chr11_33608182     HCab    A    T        0      0        2 
  11 chr11_33608182     HPrz    A    T        1      2        2 
  11 chr11_33608182     ZBoe    A    T        0      0        2 
  11 chr11_33608182     ZGre    A    T        0      0        2 
  11 chr11_33608182     ZHar    A    T        0      0        2 
  11 chr11_33608182   Sample    A    T        0      0        2 
  11 chr11_33620144     AAsi    A    G        0      0        2 
  11 chr11_33620144     AKia    A    G        0      0        2 
  11 chr11_33620144     AOna    A    G        0      0        2 
  11 chr11_33620144     ASom    A    G        0      0        2 
  11 chr11_33620144     HCab    A    G        0      0        2 
  11 chr11_33620144     HPrz    A    G        0      0        2 
  11 chr11_33620144     ZBoe    A    G        0      0        2 
  11 chr11_33620144     ZGre    A    G        0      0        2 
  11 chr11_33620144     ZHar    A    G      0.5      1        2 
  11 chr11_33620144   Sample    A    G        0      0        2 
  11 chr11_33620966     AAsi    T    G        0      0        2 
  11 chr11_33620966     AKia    T    G        1      2        2 
  11 chr11_33620966     AOna    T    G        0      0        2 
  11 chr11_33620966     ASom    T    G        0      0        2 
  11 chr11_33620966     HCab    T    G        0      0        2 
  11 chr11_33620966     HPrz    T    G        0      0        2 
  11 chr11_33620966     ZBoe    T    G        0      0        2 
  11 chr11_33620966     ZGre    T    G        0      0        2 
  11 chr11_33620966     ZHar    T    G        0      0        2 
  11 chr11_33620966   Sample    T    G        0      0        2 
  11 chr11_33628310     AAsi    T    C        0      0        2 
  11 chr11_33628310     AKia    T    C        0      0        2 
  11 chr11_33628310     AOna    T    C        0      0        2 
  11 chr11_33628310     ASom    T    C        0      0        2 
  11 chr11_33628310     HCab    T    C        1      2        2 
  11 chr11_33628310     HPrz    T    C        1      2        2 
  11 chr11_33628310     ZBoe    T    C        0      0        2 
  11 chr11_33628310     ZGre    T    C        0      0        2 
  11 chr11_33628310     ZHar    T    C        0      0        2 
  11 chr11_33628310   Sample    T    C        0      0        2 
  11 chr11_33634706     AAsi    G    C        0      0        2 
  11 chr11_33634706     AKia    G    C        0      0        2 
  11 chr11_33634706     AOna    G    C        0      0        2 
  11 chr11_33634706     ASom    G    C        0      0        2 
  11 chr11_33634706     HCab    G    C        0      0        2 
  11 chr11_33634706     HPrz    G    C        0      0        2 
  11 chr11_33634706     ZBoe    G    C        0      0        2 
  11 chr11_33634706     ZGre    G    C        1      2        2 
  11 chr11_33634706     ZHar    G    C        0      0        2 
  11 chr11_33634706   Sample    G    C        0      0        2 
  11 chr11_33638649     AAsi    C    T      0.5      1        2 
  11 chr11_33638649     AKia    C    T        0      0        2 
  11 chr11_33638649     AOna    C    T        0      0        2 
  11 chr11_33638649     ASom    C    T        0      0        2 
  11 chr11_33638649     HCab    C    T        0      0        2 
  11 chr11_33638649     HPrz    C    T        0      0        2 
  11 chr11_33638649     ZBoe    C    T        0      0        2 
  11 chr11_33638649     ZGre    C    T        0      0        2 
  11 chr11_33638649     ZHar    C    T        0      0        2 
  11 chr11_33638649   Sample    C    T        0      0        2 
  11 chr11_33643671     AAsi    G    A        0      0        2 
  11 chr11_33643671     AKia    G    A        0      0        2 
  11 chr11_33643671     AOna    G    A        0      0        2 
  11 chr11_33643671     ASom    G    A        0      0        2 
  11 chr11_33643671     HCab    G    A        0      0        2 
  11 chr11_33643671     HPrz    G    A        0      0        2 
  11 chr11_33643671     ZBoe    G    A        0      0        2 
  11 chr11_33643671     ZGre    G    A        0      0        2 
  11 chr11_33643671     ZHar    G    A      0.5      1        2 
  11 chr11_33643671   Sample    G    A        0      0        2 
  11 chr11_33646911     AAsi    A    G        0      0        2 
  11 chr11_33646911     AKia    A    G        0      0        2 
  11 chr11_33646911     AOna    A    G        0      0        2 
  11 chr11_33646911     ASom    A    G        0      0        2 
  11 chr11_33646911     HCab    A    G        1      2        2 
  11 chr11_33646911     HPrz    A    G        1      2        2 
  11 chr11_33646911     ZBoe    A    G        0      0        2 
  11 chr11_33646911     ZGre    A    G        0      0        2 
  11 chr11_33646911     ZHar    A    G        0      0        2 
  11 chr11_33646911   Sample    A    G        0      0        2 
  11 chr11_33651666     AAsi    A    G        0      0        2 
  11 chr11_33651666     AKia    A    G        0      0        2 
  11 chr11_33651666     AOna    A    G        0      0        2 
  11 chr11_33651666     ASom    A    G        0      0        2 
  11 chr11_33651666     HCab    A    G        0      0        2 
  11 chr11_33651666     HPrz    A    G        1      2        2 
  11 chr11_33651666     ZBoe    A    G        0      0        2 
  11 chr11_33651666     ZGre    A    G        0      0        2 
  11 chr11_33651666     ZHar    A    G        0      0        2 
  11 chr11_33651666   Sample    A    G        0      0        2 
  11 chr11_33656956     AAsi    A    G        0      0        2 
  11 chr11_33656956     AKia    A    G      0.5      1        2 
  11 chr11_33656956     AOna    A    G        1      2        2 
  11 chr11_33656956     ASom    A    G        0      0        2 
  11 chr11_33656956     HCab    A    G        0      0        2 
  11 chr11_33656956     HPrz    A    G        0      0        2 
  11 chr11_33656956     ZBoe    A    G        0      0        2 
  11 chr11_33656956     ZGre    A    G        0      0        2 
  11 chr11_33656956     ZHar    A    G        0      0        2 
  11 chr11_33656956   Sample    A    G        0      0        2 
  11 chr11_33658851     AAsi    T    C        0      0        2 
  11 chr11_33658851     AKia    T    C        0      0        2 
  11 chr11_33658851     AOna    T    C        0      0        2 
  11 chr11_33658851     ASom    T    C        0      0        2 
  11 chr11_33658851     HCab    T    C        0      0        2 
  11 chr11_33658851     HPrz    T    C        0      0        2 
  11 chr11_33658851     ZBoe    T    C        0      0        2 
  11 chr11_33658851     ZGre    T    C      0.5      1        2 
  11 chr11_33658851     ZHar    T    C        0      0        2 
  11 chr11_33658851   Sample    T    C        0      0        2 
  11 chr11_33675860     AAsi    C    T        1      2        2 
  11 chr11_33675860     AKia    C    T        0      0        2 
  11 chr11_33675860     AOna    C    T        0      0        2 
  11 chr11_33675860     ASom    C    T        1      2        2 
  11 chr11_33675860     HCab    C    T        0      0        2 
  11 chr11_33675860     HPrz    C    T        0      0        2 
  11 chr11_33675860     ZBoe    C    T        0      0        2 
  11 chr11_33675860     ZGre    C    T        0      0        2 
  11 chr11_33675860     ZHar    C    T        0      0        2 
  11 chr11_33675860   Sample    C    T        1      2        2 
  11 chr11_33676081     AAsi    T    C        0      0        2 
  11 chr11_33676081     AKia    T    C        0      0        2 
  11 chr11_33676081     AOna    T    C        0      0        2 
  11 chr11_33676081     ASom    T    C        0      0        2 
  11 chr11_33676081     HCab    T    C        0      0        2 
  11 chr11_33676081     HPrz    T    C        0      0        2 
  11 chr11_33676081     ZBoe    T    C        1      2        2 
  11 chr11_33676081     ZGre    T    C        0      0        2 
  11 chr11_33676081     ZHar    T    C        0      0        2 
  11 chr11_33676081   Sample    T    C        0      0        2 
  11 chr11_33684030     AAsi    A    G        0      0        2 
  11 chr11_33684030     AKia    A    G        0      0        2 
  11 chr11_33684030     AOna    A    G        0      0        2 
  11 chr11_33684030     ASom    A    G        0      0        2 
  11 chr11_33684030     HCab    A    G        1      2        2 
  11 chr11_33684030     HPrz    A    G        1      2        2 
  11 chr11_33684030     ZBoe    A    G        0      0        2 
  11 chr11_33684030     ZGre    A    G        0      0        2 
  11 chr11_33684030     ZHar    A    G        0      0        2 
  11 chr11_33684030   Sample    A    G        0      0        2 
  11 chr11_33689958     AAsi    C    T        0      0        2 
  11 chr11_33689958     AKia    C    T        0      0        2 
  11 chr11_33689958     AOna    C    T        1      2        2 
  11 chr11_33689958     ASom    C    T        0      0        2 
  11 chr11_33689958     HCab    C    T        0      0        2 
  11 chr11_33689958     HPrz    C    T        0      0        2 
  11 chr11_33689958     ZBoe    C    T        0      0        2 
  11 chr11_33689958     ZGre    C    T        0      0        2 
  11 chr11_33689958     ZHar    C    T        0      0        2 
  11 chr11_33689958   Sample    C    T        0      0        2 
  11 chr11_33690620     AAsi    G    A        0      0        2 
  11 chr11_33690620     AKia    G    A        0      0        2 
  11 chr11_33690620     AOna    G    A        0      0        2 
  11 chr11_33690620     ASom    G    A        0      0        2 
  11 chr11_33690620     HCab    G    A        0      0        2 
  11 chr11_33690620     HPrz    G    A        0      0        2 
  11 chr11_33690620     ZBoe    G    A        0      0        2 
  11 chr11_33690620     ZGre    G    A      0.5      1        2 
  11 chr11_33690620     ZHar    G    A        0      0        2 
  11 chr11_33690620   Sample    G    A        0      0        2 
  11 chr11_33693090     AAsi    A    G        0      0        2 
  11 chr11_33693090     AKia    A    G        0      0        2 
  11 chr11_33693090     AOna    A    G        0      0        2 
  11 chr11_33693090     ASom    A    G        0      0        2 
  11 chr11_33693090     HCab    A    G        0      0        2 
  11 chr11_33693090     HPrz    A    G        0      0        2 
  11 chr11_33693090     ZBoe    A    G        0      0        2 
  11 chr11_33693090     ZGre    A    G        0      0        2 
  11 chr11_33693090     ZHar    A    G        1      2        2 
  11 chr11_33693090   Sample    A    G        0      0        2 
  11 chr11_33693411     AAsi    T    C        0      0        2 
  11 chr11_33693411     AKia    T    C        0      0        2 
  11 chr11_33693411     AOna    T    C        0      0        2 
  11 chr11_33693411     ASom    T    C        0      0        2 
  11 chr11_33693411     HCab    T    C        0      0        2 
  11 chr11_33693411     HPrz    T    C        0      0        2 
  11 chr11_33693411     ZBoe    T    C        1      2        2 
  11 chr11_33693411     ZGre    T    C        0      0        2 
  11 chr11_33693411     ZHar    T    C        0      0        2 
  11 chr11_33693411   Sample    T    C        0      0        2 
  11 chr11_33702105     AAsi    A    G      0.5      1        2 
  11 chr11_33702105     AKia    A    G        0      0        2 
  11 chr11_33702105     AOna    A    G        0      0        2 
  11 chr11_33702105     ASom    A    G        0      0        2 
  11 chr11_33702105     HCab    A    G        0      0        2 
  11 chr11_33702105     HPrz    A    G        0      0        2 
  11 chr11_33702105     ZBoe    A    G        0      0        2 
  11 chr11_33702105     ZGre    A    G        0      0        2 
  11 chr11_33702105     ZHar    A    G        0      0        2 
  11 chr11_33702105   Sample    A    G        0      0        2 
  11 chr11_33721154     AAsi    G    A        0      0        2 
  11 chr11_33721154     AKia    G    A      0.5      1        2 
  11 chr11_33721154     AOna    G    A        0      0        2 
  11 chr11_33721154     ASom    G    A        0      0        2 
  11 chr11_33721154     HCab    G    A        0      0        2 
  11 chr11_33721154     HPrz    G    A        0      0        2 
  11 chr11_33721154     ZBoe    G    A        0      0        2 
  11 chr11_33721154     ZGre    G    A        0      0        2 
  11 chr11_33721154     ZHar    G    A        0      0        2 
  11 chr11_33721154   Sample    G    A        0      0        2 
  11 chr11_33721396     AAsi    C    T        0      0        2 
  11 chr11_33721396     AKia    C    T        0      0        2 
  11 chr11_33721396     AOna    C    T        0      0        2 
  11 chr11_33721396     ASom    C    T        0      0        2 
  11 chr11_33721396     HCab    C    T        1      2        2 
  11 chr11_33721396     HPrz    C    T        1      2        2 
  11 chr11_33721396     ZBoe    C    T        0      0        2 
  11 chr11_33721396     ZGre    C    T        0      0        2 
  11 chr11_33721396     ZHar    C    T        0      0        2 
  11 chr11_33721396   Sample    C    T        0      0        2 
  11 chr11_33722386     AAsi    T    C        0      0        2 
  11 chr11_33722386     AKia    T    C        0      0        2 
  11 chr11_33722386     AOna    T    C        0      0        2 
  11 chr11_33722386     ASom    T    C        0      0        2 
  11 chr11_33722386     HCab    T    C        1      2        2 
  11 chr11_33722386     HPrz    T    C        1      2        2 
  11 chr11_33722386     ZBoe    T    C        0      0        2 
  11 chr11_33722386     ZGre    T    C        0      0        2 
  11 chr11_33722386     ZHar    T    C        0      0        2 
  11 chr11_33722386   Sample    T    C        0      0        2 
  11 chr11_33724855     AAsi    G    C        1      2        2 
  11 chr11_33724855     AKia    G    C        0      0        2 
  11 chr11_33724855     AOna    G    C        0      0        2 
  11 chr11_33724855     ASom    G    C        1      2        2 
  11 chr11_33724855     HCab    G    C        0      0        2 
  11 chr11_33724855     HPrz    G    C        0      0        2 
  11 chr11_33724855     ZBoe    G    C        0      0        2 
  11 chr11_33724855     ZGre    G    C        0      0        2 
  11 chr11_33724855     ZHar    G    C        0      0        2 
  11 chr11_33724855   Sample    G    C        1      2        2 
  11 chr11_33730605     AAsi    C    G        0      0        2 
  11 chr11_33730605     AKia    C    G        0      0        2 
  11 chr11_33730605     AOna    C    G        0      0        2 
  11 chr11_33730605     ASom    C    G        0      0        2 
  11 chr11_33730605     HCab    C    G        1      2        2 
  11 chr11_33730605     HPrz    C    G        1      2        2 
  11 chr11_33730605     ZBoe    C    G        0      0        2 
  11 chr11_33730605     ZGre    C    G        0      0        2 
  11 chr11_33730605     ZHar    C    G        0      0        2 
  11 chr11_33730605   Sample    C    G        0      0        2 
  11 chr11_33732457     AAsi    T    C        0      0        2 
  11 chr11_33732457     AKia    T    C        0      0        2 
  11 chr11_33732457     AOna    T    C        0      0        2 
  11 chr11_33732457     ASom    T    C        0      0        2 
  11 chr11_33732457     HCab    T    C        1      2        2 
  11 chr11_33732457     HPrz    T    C        1      2        2 
  11 chr11_33732457     ZBoe    T    C        0      0        2 
  11 chr11_33732457     ZGre    T    C        0      0        2 
  11 chr11_33732457     ZHar    T    C        0      0        2 
  11 chr11_33732457   Sample    T    C        0      0        2 
  11 chr11_33744152     AAsi    G    A        0      0        2 
  11 chr11_33744152     AKia    G    A        0      0        2 
  11 chr11_33744152     AOna    G    A        0      0        2 
  11 chr11_33744152     ASom    G    A        0      0        2 
  11 chr11_33744152     HCab    G    A        0      0        2 
  11 chr11_33744152     HPrz    G    A        0      0        2 
  11 chr11_33744152     ZBoe    G    A        0      0        2 
  11 chr11_33744152     ZGre    G    A        0      0        2 
  11 chr11_33744152     ZHar    G    A        1      2        2 
  11 chr11_33744152   Sample    G    A        0      0        2 
  11 chr11_33751963     AAsi    C    G        1      2        2 
  11 chr11_33751963     AKia    C    G        0      0        2 
  11 chr11_33751963     AOna    C    G        0      0        2 
  11 chr11_33751963     ASom    C    G        1      2        2 
  11 chr11_33751963     HCab    C    G        0      0        2 
  11 chr11_33751963     HPrz    C    G        0      0        2 
  11 chr11_33751963     ZBoe    C    G        0      0        2 
  11 chr11_33751963     ZGre    C    G        0      0        2 
  11 chr11_33751963     ZHar    C    G        0      0        2 
  11 chr11_33751963   Sample    C    G        1      2        2 
  11 chr11_33762515     AAsi    C    T        0      0        2 
  11 chr11_33762515     AKia    C    T        0      0        2 
  11 chr11_33762515     AOna    C    T        0      0        2 
  11 chr11_33762515     ASom    C    T        0      0        2 
  11 chr11_33762515     HCab    C    T        0      0        2 
  11 chr11_33762515     HPrz    C    T        0      0        2 
  11 chr11_33762515     ZBoe    C    T        1      2        2 
  11 chr11_33762515     ZGre    C    T        0      0        2 
  11 chr11_33762515     ZHar    C    T        0      0        2 
  11 chr11_33762515   Sample    C    T        0      0        2 
  11 chr11_33765760     AAsi    A    C        0      0        2 
  11 chr11_33765760     AKia    A    C        1      2        2 
  11 chr11_33765760     AOna    A    C        0      0        2 
  11 chr11_33765760     ASom    A    C        0      0        2 
  11 chr11_33765760     HCab    A    C        0      0        2 
  11 chr11_33765760     HPrz    A    C        0      0        2 
  11 chr11_33765760     ZBoe    A    C        0      0        2 
  11 chr11_33765760     ZGre    A    C        0      0        2 
  11 chr11_33765760     ZHar    A    C        0      0        2 
  11 chr11_33765760   Sample    A    C        0      0        2 
  11 chr11_33766943     AAsi    T    A        0      0        2 
  11 chr11_33766943     AKia    T    A        0      0        2 
  11 chr11_33766943     AOna    T    A        0      0        2 
  11 chr11_33766943     ASom    T    A        0      0        2 
  11 chr11_33766943     HCab    T    A        0      0        2 
  11 chr11_33766943     HPrz    T    A        0      0        2 
  11 chr11_33766943     ZBoe    T    A        1      2        2 
  11 chr11_33766943     ZGre    T    A        1      2        2 
  11 chr11_33766943     ZHar    T    A        1      2        2 
  11 chr11_33766943   Sample    T    A        0      0        2 
  11 chr11_33788567     AAsi    T    C        1      2        2 
  11 chr11_33788567     AKia    T    C        0      0        2 
  11 chr11_33788567     AOna    T    C        0      0        2 
  11 chr11_33788567     ASom    T    C        0      0        2 
  11 chr11_33788567     HCab    T    C        0      0        2 
  11 chr11_33788567     HPrz    T    C        0      0        2 
  11 chr11_33788567     ZBoe    T    C        0      0        2 
  11 chr11_33788567     ZGre    T    C        0      0        2 
  11 chr11_33788567     ZHar    T    C        0      0        2 
  11 chr11_33788567   Sample    T    C        1      2        2 
  11 chr11_33798493     AAsi    C    T        0      0        2 
  11 chr11_33798493     AKia    C    T        0      0        2 
  11 chr11_33798493     AOna    C    T        0      0        2 
  11 chr11_33798493     ASom    C    T        0      0        2 
  11 chr11_33798493     HCab    C    T        0      0        2 
  11 chr11_33798493     HPrz    C    T        0      0        2 
  11 chr11_33798493     ZBoe    C    T        0      0        2 
  11 chr11_33798493     ZGre    C    T      0.5      1        2 
  11 chr11_33798493     ZHar    C    T        0      0        2 
  11 chr11_33798493   Sample    C    T        0      0        2 
  11 chr11_33799502     AAsi    T    C        0      0        2 
  11 chr11_33799502     AKia    T    C        1      2        2 
  11 chr11_33799502     AOna    T    C        0      0        2 
  11 chr11_33799502     ASom    T    C        0      0        2 
  11 chr11_33799502     HCab    T    C        0      0        2 
  11 chr11_33799502     HPrz    T    C        0      0        2 
  11 chr11_33799502     ZBoe    T    C        0      0        2 
  11 chr11_33799502     ZGre    T    C        0      0        2 
  11 chr11_33799502     ZHar    T    C        0      0        2 
  11 chr11_33799502   Sample    T    C        0      0        2 
  11 chr11_33805571     AAsi    T    C        0      0        2 
  11 chr11_33805571     AKia    T    C        1      2        2 
  11 chr11_33805571     AOna    T    C        1      2        2 
  11 chr11_33805571     ASom    T    C        0      0        2 
  11 chr11_33805571     HCab    T    C        0      0        2 
  11 chr11_33805571     HPrz    T    C        0      0        2 
  11 chr11_33805571     ZBoe    T    C        0      0        2 
  11 chr11_33805571     ZGre    T    C        0      0        2 
  11 chr11_33805571     ZHar    T    C        0      0        2 
  11 chr11_33805571   Sample    T    C        0      0        2 
  11 chr11_33815719     AAsi    G    T        0      0        2 
  11 chr11_33815719     AKia    G    T        0      0        2 
  11 chr11_33815719     AOna    G    T        0      0        2 
  11 chr11_33815719     ASom    G    T        0      0        2 
  11 chr11_33815719     HCab    G    T        1      2        2 
  11 chr11_33815719     HPrz    G    T        1      2        2 
  11 chr11_33815719     ZBoe    G    T        0      0        2 
  11 chr11_33815719     ZGre    G    T        0      0        2 
  11 chr11_33815719     ZHar    G    T        0      0        2 
  11 chr11_33815719   Sample    G    T        1      2        2 
  11 chr11_33816247     AAsi    T    G        0      0        2 
  11 chr11_33816247     AKia    T    G        0      0        2 
  11 chr11_33816247     AOna    T    G        0      0        2 
  11 chr11_33816247     ASom    T    G        0      0        2 
  11 chr11_33816247     HCab    T    G        0      0        2 
  11 chr11_33816247     HPrz    T    G        0      0        2 
  11 chr11_33816247     ZBoe    T    G        0      0        2 
  11 chr11_33816247     ZGre    T    G        1      2        2 
  11 chr11_33816247     ZHar    T    G        0      0        2 
  11 chr11_33816247   Sample    T    G        0      0        2 
  11 chr11_33818112     AAsi    A    G        0      0        2 
  11 chr11_33818112     AKia    A    G        0      0        2 
  11 chr11_33818112     AOna    A    G        0      0        2 
  11 chr11_33818112     ASom    A    G        0      0        2 
  11 chr11_33818112     HCab    A    G        1      2        2 
  11 chr11_33818112     HPrz    A    G        1      2        2 
  11 chr11_33818112     ZBoe    A    G        0      0        2 
  11 chr11_33818112     ZGre    A    G        0      0        2 
  11 chr11_33818112     ZHar    A    G        0      0        2 
  11 chr11_33818112   Sample    A    G        0      0        2 
  11 chr11_33836623     AAsi    T    A        0      0        2 
  11 chr11_33836623     AKia    T    A        0      0        2 
  11 chr11_33836623     AOna    T    A        1      2        2 
  11 chr11_33836623     ASom    T    A        0      0        2 
  11 chr11_33836623     HCab    T    A        0      0        2 
  11 chr11_33836623     HPrz    T    A        0      0        2 
  11 chr11_33836623     ZBoe    T    A        0      0        2 
  11 chr11_33836623     ZGre    T    A        0      0        2 
  11 chr11_33836623     ZHar    T    A        0      0        2 
  11 chr11_33836623   Sample    T    A        0      0        2 
  11 chr11_33877596     AAsi    G    A        0      0        2 
  11 chr11_33877596     AKia    G    A        0      0        2 
  11 chr11_33877596     AOna    G    A        0      0        2 
  11 chr11_33877596     ASom    G    A        0      0        2 
  11 chr11_33877596     HCab    G    A        0      0        2 
  11 chr11_33877596     HPrz    G    A        0      0        2 
  11 chr11_33877596     ZBoe    G    A        0      0        2 
  11 chr11_33877596     ZGre    G    A      0.5      1        2 
  11 chr11_33877596     ZHar    G    A        0      0        2 
  11 chr11_33877596   Sample    G    A        0      0        2 
  11 chr11_33878439     AAsi    T    C      0.5      1        2 
  11 chr11_33878439     AKia    T    C        0      0        2 
  11 chr11_33878439     AOna    T    C        0      0        2 
  11 chr11_33878439     ASom    T    C        0      0        2 
  11 chr11_33878439     HCab    T    C        0      0        2 
  11 chr11_33878439     HPrz    T    C        0      0        2 
  11 chr11_33878439     ZBoe    T    C        0      0        2 
  11 chr11_33878439     ZGre    T    C        0      0        2 
  11 chr11_33878439     ZHar    T    C        0      0        2 
  11 chr11_33878439   Sample    T    C        1      2        2 
  11 chr11_33888883     AAsi    T    C        0      0        2 
  11 chr11_33888883     AKia    T    C      0.5      1        2 
  11 chr11_33888883     AOna    T    C        0      0        2 
  11 chr11_33888883     ASom    T    C        0      0        2 
  11 chr11_33888883     HCab    T    C        0      0        2 
  11 chr11_33888883     HPrz    T    C        0      0        2 
  11 chr11_33888883     ZBoe    T    C        0      0        2 
  11 chr11_33888883     ZGre    T    C        0      0        2 
  11 chr11_33888883     ZHar    T    C        0      0        2 
  11 chr11_33888883   Sample    T    C        0      0        2 
  11 chr11_33892917     AAsi    T    C        0      0        2 
  11 chr11_33892917     AKia    T    C        0      0        2 
  11 chr11_33892917     AOna    T    C        1      2        2 
  11 chr11_33892917     ASom    T    C        0      0        2 
  11 chr11_33892917     HCab    T    C        0      0        2 
  11 chr11_33892917     HPrz    T    C        0      0        2 
  11 chr11_33892917     ZBoe    T    C        0      0        2 
  11 chr11_33892917     ZGre    T    C        0      0        2 
  11 chr11_33892917     ZHar    T    C        0      0        2 
  11 chr11_33892917   Sample    T    C        0      0        2 
  11 chr11_33895195     AAsi    A    G        0      0        2 
  11 chr11_33895195     AKia    A    G      0.5      1        2 
  11 chr11_33895195     AOna    A    G        0      0        2 
  11 chr11_33895195     ASom    A    G        0      0        2 
  11 chr11_33895195     HCab    A    G        0      0        2 
  11 chr11_33895195     HPrz    A    G        0      0        2 
  11 chr11_33895195     ZBoe    A    G        0      0        2 
  11 chr11_33895195     ZGre    A    G        0      0        2 
  11 chr11_33895195     ZHar    A    G        0      0        2 
  11 chr11_33895195   Sample    A    G        0      0        2 
  11 chr11_33898307     AAsi    G    A        0      0        2 
  11 chr11_33898307     AKia    G    A        0      0        2 
  11 chr11_33898307     AOna    G    A        0      0        2 
  11 chr11_33898307     ASom    G    A        0      0        2 
  11 chr11_33898307     HCab    G    A        1      2        2 
  11 chr11_33898307     HPrz    G    A        1      2        2 
  11 chr11_33898307     ZBoe    G    A        0      0        2 
  11 chr11_33898307     ZGre    G    A        0      0        2 
  11 chr11_33898307     ZHar    G    A        0      0        2 
  11 chr11_33898307   Sample    G    A        0      0        2 
  11 chr11_33898805     AAsi    G    A        0      0        2 
  11 chr11_33898805     AKia    G    A        0      0        2 
  11 chr11_33898805     AOna    G    A        0      0        2 
  11 chr11_33898805     ASom    G    A        0      0        2 
  11 chr11_33898805     HCab    G    A        0      0        2 
  11 chr11_33898805     HPrz    G    A        0      0        2 
  11 chr11_33898805     ZBoe    G    A        0      0        2 
  11 chr11_33898805     ZGre    G    A        0      0        2 
  11 chr11_33898805     ZHar    G    A        1      2        2 
  11 chr11_33898805   Sample    G    A        0      0        2 
  11 chr11_33900101     AAsi    G    A        0      0        2 
  11 chr11_33900101     AKia    G    A        0      0        2 
  11 chr11_33900101     AOna    G    A        0      0        2 
  11 chr11_33900101     ASom    G    A        0      0        2 
  11 chr11_33900101     HCab    G    A        1      2        2 
  11 chr11_33900101     HPrz    G    A        1      2        2 
  11 chr11_33900101     ZBoe    G    A        0      0        2 
  11 chr11_33900101     ZGre    G    A        0      0        2 
  11 chr11_33900101     ZHar    G    A        0      0        2 
  11 chr11_33900101   Sample    G    A        0      0        2 
  11 chr11_33907029     AAsi    A    G        0      0        2 
  11 chr11_33907029     AKia    A    G        0      0        2 
  11 chr11_33907029     AOna    A    G        0      0        2 
  11 chr11_33907029     ASom    A    G        0      0        2 
  11 chr11_33907029     HCab    A    G        1      2        2 
  11 chr11_33907029     HPrz    A    G        1      2        2 
  11 chr11_33907029     ZBoe    A    G        0      0        2 
  11 chr11_33907029     ZGre    A    G        0      0        2 
  11 chr11_33907029     ZHar    A    G        0      0        2 
  11 chr11_33907029   Sample    A    G        0      0        2 
  11 chr11_33931812     AAsi    A    G        0      0        2 
  11 chr11_33931812     AKia    A    G        0      0        2 
  11 chr11_33931812     AOna    A    G        0      0        2 
  11 chr11_33931812     ASom    A    G        0      0        2 
  11 chr11_33931812     HCab    A    G        0      0        2 
  11 chr11_33931812     HPrz    A    G        0      0        2 
  11 chr11_33931812     ZBoe    A    G        0      0        2 
  11 chr11_33931812     ZGre    A    G        0      0        2 
  11 chr11_33931812     ZHar    A    G        1      2        2 
  11 chr11_33931812   Sample    A    G        0      0        2 
  11 chr11_33941017     AAsi    C    T        0      0        2 
  11 chr11_33941017     AKia    C    T        0      0        2 
  11 chr11_33941017     AOna    C    T        0      0        2 
  11 chr11_33941017     ASom    C    T        0      0        2 
  11 chr11_33941017     HCab    C    T        0      0        2 
  11 chr11_33941017     HPrz    C    T        0      0        2 
  11 chr11_33941017     ZBoe    C    T        0      0        2 
  11 chr11_33941017     ZGre    C    T        0      0        2 
  11 chr11_33941017     ZHar    C    T        1      2        2 
  11 chr11_33941017   Sample    C    T        0      0        2 
  11 chr11_33941619     AAsi    G    A        0      0        2 
  11 chr11_33941619     AKia    G    A        0      0        2 
  11 chr11_33941619     AOna    G    A        1      2        2 
  11 chr11_33941619     ASom    G    A        0      0        2 
  11 chr11_33941619     HCab    G    A        0      0        2 
  11 chr11_33941619     HPrz    G    A        0      0        2 
  11 chr11_33941619     ZBoe    G    A        0      0        2 
  11 chr11_33941619     ZGre    G    A        0      0        2 
  11 chr11_33941619     ZHar    G    A        0      0        2 
  11 chr11_33941619   Sample    G    A        0      0        2 
  11 chr11_33942645     AAsi    G    A        0      0        2 
  11 chr11_33942645     AKia    G    A        0      0        2 
  11 chr11_33942645     AOna    G    A        0      0        2 
  11 chr11_33942645     ASom    G    A        0      0        2 
  11 chr11_33942645     HCab    G    A        1      2        2 
  11 chr11_33942645     HPrz    G    A        1      2        2 
  11 chr11_33942645     ZBoe    G    A        0      0        2 
  11 chr11_33942645     ZGre    G    A        0      0        2 
  11 chr11_33942645     ZHar    G    A        0      0        2 
  11 chr11_33942645   Sample    G    A        0      0        2 
  11 chr11_33947474     AAsi    C    A        0      0        2 
  11 chr11_33947474     AKia    C    A        1      2        2 
  11 chr11_33947474     AOna    C    A        0      0        2 
  11 chr11_33947474     ASom    C    A        0      0        2 
  11 chr11_33947474     HCab    C    A        0      0        2 
  11 chr11_33947474     HPrz    C    A        0      0        2 
  11 chr11_33947474     ZBoe    C    A        0      0        2 
  11 chr11_33947474     ZGre    C    A        0      0        2 
  11 chr11_33947474     ZHar    C    A        0      0        2 
  11 chr11_33947474   Sample    C    A        0      0        2 
  11 chr11_33966665     AAsi    A    C        0      0        2 
  11 chr11_33966665     AKia    A    C        0      0        2 
  11 chr11_33966665     AOna    A    C        0      0        2 
  11 chr11_33966665     ASom    A    C        0      0        2 
  11 chr11_33966665     HCab    A    C        1      2        2 
  11 chr11_33966665     HPrz    A    C        1      2        2 
  11 chr11_33966665     ZBoe    A    C        0      0        2 
  11 chr11_33966665     ZGre    A    C        0      0        2 
  11 chr11_33966665     ZHar    A    C        0      0        2 
  11 chr11_33966665   Sample    A    C        0      0        2 
  11 chr11_33968799     AAsi    A    G        0      0        2 
  11 chr11_33968799     AKia    A    G        0      0        2 
  11 chr11_33968799     AOna    A    G        1      2        2 
  11 chr11_33968799     ASom    A    G        0      0        2 
  11 chr11_33968799     HCab    A    G        1      2        2 
  11 chr11_33968799     HPrz    A    G        1      2        2 
  11 chr11_33968799     ZBoe    A    G        0      0        2 
  11 chr11_33968799     ZGre    A    G        0      0        2 
  11 chr11_33968799     ZHar    A    G        0      0        2 
  11 chr11_33968799   Sample    A    G        0      0        2 
  11 chr11_33971442     AAsi    G    A        0      0        2 
  11 chr11_33971442     AKia    G    A        0      0        2 
  11 chr11_33971442     AOna    G    A        0      0        2 
  11 chr11_33971442     ASom    G    A        0      0        2 
  11 chr11_33971442     HCab    G    A        1      2        2 
  11 chr11_33971442     HPrz    G    A        1      2        2 
  11 chr11_33971442     ZBoe    G    A        0      0        2 
  11 chr11_33971442     ZGre    G    A        0      0        2 
  11 chr11_33971442     ZHar    G    A        0      0        2 
  11 chr11_33971442   Sample    G    A        0      0        2 
  11 chr11_33987124     AAsi    A    C        0      0        2 
  11 chr11_33987124     AKia    A    C        0      0        2 
  11 chr11_33987124     AOna    A    C        0      0        2 
  11 chr11_33987124     ASom    A    C        0      0        2 
  11 chr11_33987124     HCab    A    C        0      0        2 
  11 chr11_33987124     HPrz    A    C        0      0        2 
  11 chr11_33987124     ZBoe    A    C        0      0        2 
  11 chr11_33987124     ZGre    A    C        0      0        2 
  11 chr11_33987124     ZHar    A    C        1      2        2 
  11 chr11_33987124   Sample    A    C        0      0        2 
  11 chr11_34004898     AAsi    G    C        0      0        2 
  11 chr11_34004898     AKia    G    C        0      0        2 
  11 chr11_34004898     AOna    G    C        0      0        2 
  11 chr11_34004898     ASom    G    C        0      0        2 
  11 chr11_34004898     HCab    G    C        0      0        2 
  11 chr11_34004898     HPrz    G    C        0      0        2 
  11 chr11_34004898     ZBoe    G    C      0.5      1        2 
  11 chr11_34004898     ZGre    G    C        0      0        2 
  11 chr11_34004898     ZHar    G    C        0      0        2 
  11 chr11_34004898   Sample    G    C        0      0        2 
  11 chr11_34009601     AAsi    C    A        0      0        2 
  11 chr11_34009601     AKia    C    A        0      0        2 
  11 chr11_34009601     AOna    C    A        1      2        2 
  11 chr11_34009601     ASom    C    A        0      0        2 
  11 chr11_34009601     HCab    C    A        0      0        2 
  11 chr11_34009601     HPrz    C    A        0      0        2 
  11 chr11_34009601     ZBoe    C    A        0      0        2 
  11 chr11_34009601     ZGre    C    A        0      0        2 
  11 chr11_34009601     ZHar    C    A        0      0        2 
  11 chr11_34009601   Sample    C    A        0      0        2 
  11 chr11_34015206     AAsi    G    T        0      0        2 
  11 chr11_34015206     AKia    G    T        0      0        2 
  11 chr11_34015206     AOna    G    T        0      0        2 
  11 chr11_34015206     ASom    G    T        0      0        2 
  11 chr11_34015206     HCab    G    T        1      2        2 
  11 chr11_34015206     HPrz    G    T        1      2        2 
  11 chr11_34015206     ZBoe    G    T        0      0        2 
  11 chr11_34015206     ZGre    G    T        0      0        2 
  11 chr11_34015206     ZHar    G    T        0      0        2 
  11 chr11_34015206   Sample    G    T        0      0        2 
  11 chr11_34025771     AAsi    T    G      0.5      1        2 
  11 chr11_34025771     AKia    T    G        0      0        2 
  11 chr11_34025771     AOna    T    G        0      0        2 
  11 chr11_34025771     ASom    T    G        0      0        2 
  11 chr11_34025771     HCab    T    G        0      0        2 
  11 chr11_34025771     HPrz    T    G        0      0        2 
  11 chr11_34025771     ZBoe    T    G        0      0        2 
  11 chr11_34025771     ZGre    T    G        0      0        2 
  11 chr11_34025771     ZHar    T    G        0      0        2 
  11 chr11_34025771   Sample    T    G        0      0        2 
  11 chr11_34043901     AAsi    C    T        0      0        2 
  11 chr11_34043901     AKia    C    T        0      0        2 
  11 chr11_34043901     AOna    C    T        0      0        2 
  11 chr11_34043901     ASom    C    T        0      0        2 
  11 chr11_34043901     HCab    C    T        0      0        2 
  11 chr11_34043901     HPrz    C    T        0      0        2 
  11 chr11_34043901     ZBoe    C    T      0.5      1        2 
  11 chr11_34043901     ZGre    C    T        0      0        2 
  11 chr11_34043901     ZHar    C    T        0      0        2 
  11 chr11_34043901   Sample    C    T        0      0        2 
  11 chr11_34048573     AAsi    C    T      0.5      1        2 
  11 chr11_34048573     AKia    C    T        0      0        2 
  11 chr11_34048573     AOna    C    T        0      0        2 
  11 chr11_34048573     ASom    C    T        0      0        2 
  11 chr11_34048573     HCab    C    T        0      0        2 
  11 chr11_34048573     HPrz    C    T        0      0        2 
  11 chr11_34048573     ZBoe    C    T        0      0        2 
  11 chr11_34048573     ZGre    C    T        0      0        2 
  11 chr11_34048573     ZHar    C    T        0      0        2 
  11 chr11_34048573   Sample    C    T        0      0        2 
  11 chr11_34054853     AAsi    A    T        0      0        2 
  11 chr11_34054853     AKia    A    T        0      0        2 
  11 chr11_34054853     AOna    A    T        0      0        2 
  11 chr11_34054853     ASom    A    T        0      0        2 
  11 chr11_34054853     HCab    A    T        1      2        2 
  11 chr11_34054853     HPrz    A    T        1      2        2 
  11 chr11_34054853     ZBoe    A    T        0      0        2 
  11 chr11_34054853     ZGre    A    T        0      0        2 
  11 chr11_34054853     ZHar    A    T        0      0        2 
  11 chr11_34054853   Sample    A    T        0      0        2 
  11 chr11_34061916     AAsi    G    A        0      0        2 
  11 chr11_34061916     AKia    G    A        0      0        2 
  11 chr11_34061916     AOna    G    A        0      0        2 
  11 chr11_34061916     ASom    G    A        0      0        2 
  11 chr11_34061916     HCab    G    A        0      0        2 
  11 chr11_34061916     HPrz    G    A        0      0        2 
  11 chr11_34061916     ZBoe    G    A      0.5      1        2 
  11 chr11_34061916     ZGre    G    A        0      0        2 
  11 chr11_34061916     ZHar    G    A        0      0        2 
  11 chr11_34061916   Sample    G    A        0      0        2 
  11 chr11_34062185     AAsi    T    C        0      0        2 
  11 chr11_34062185     AKia    T    C        0      0        2 
  11 chr11_34062185     AOna    T    C        0      0        2 
  11 chr11_34062185     ASom    T    C        0      0        2 
  11 chr11_34062185     HCab    T    C        0      0        2 
  11 chr11_34062185     HPrz    T    C        0      0        2 
  11 chr11_34062185     ZBoe    T    C      0.5      1        2 
  11 chr11_34062185     ZGre    T    C        0      0        2 
  11 chr11_34062185     ZHar    T    C        0      0        2 
  11 chr11_34062185   Sample    T    C        0      0        2 
  11 chr11_34064269     AAsi    C    A        0      0        2 
  11 chr11_34064269     AKia    C    A        0      0        2 
  11 chr11_34064269     AOna    C    A        0      0        2 
  11 chr11_34064269     ASom    C    A        0      0        2 
  11 chr11_34064269     HCab    C    A        0      0        2 
  11 chr11_34064269     HPrz    C    A        0      0        2 
  11 chr11_34064269     ZBoe    C    A      0.5      1        2 
  11 chr11_34064269     ZGre    C    A        0      0        2 
  11 chr11_34064269     ZHar    C    A        0      0        2 
  11 chr11_34064269   Sample    C    A        0      0        2 
  11 chr11_34069012     AAsi    T    C        0      0        2 
  11 chr11_34069012     AKia    T    C        0      0        2 
  11 chr11_34069012     AOna    T    C        0      0        2 
  11 chr11_34069012     ASom    T    C        0      0        2 
  11 chr11_34069012     HCab    T    C        0      0        2 
  11 chr11_34069012     HPrz    T    C        0      0        2 
  11 chr11_34069012     ZBoe    T    C      0.5      1        2 
  11 chr11_34069012     ZGre    T    C        0      0        2 
  11 chr11_34069012     ZHar    T    C        0      0        2 
  11 chr11_34069012   Sample    T    C        0      0        2 
  11 chr11_34069849     AAsi    T    C        0      0        2 
  11 chr11_34069849     AKia    T    C      0.5      1        2 
  11 chr11_34069849     AOna    T    C        0      0        2 
  11 chr11_34069849     ASom    T    C        0      0        2 
  11 chr11_34069849     HCab    T    C        0      0        2 
  11 chr11_34069849     HPrz    T    C        0      0        2 
  11 chr11_34069849     ZBoe    T    C        0      0        2 
  11 chr11_34069849     ZGre    T    C        0      0        2 
  11 chr11_34069849     ZHar    T    C        0      0        2 
  11 chr11_34069849   Sample    T    C        0      0        2 
  11 chr11_34084620     AAsi    T    C        0      0        2 
  11 chr11_34084620     AKia    T    C        0      0        2 
  11 chr11_34084620     AOna    T    C        0      0        2 
  11 chr11_34084620     ASom    T    C        0      0        2 
  11 chr11_34084620     HCab    T    C        1      2        2 
  11 chr11_34084620     HPrz    T    C        1      2        2 
  11 chr11_34084620     ZBoe    T    C        0      0        2 
  11 chr11_34084620     ZGre    T    C        0      0        2 
  11 chr11_34084620     ZHar    T    C        0      0        2 
  11 chr11_34084620   Sample    T    C        0      0        2 
  11 chr11_34090977     AAsi    C    G        0      0        2 
  11 chr11_34090977     AKia    C    G        0      0        2 
  11 chr11_34090977     AOna    C    G        0      0        2 
  11 chr11_34090977     ASom    C    G        0      0        2 
  11 chr11_34090977     HCab    C    G        0      0        2 
  11 chr11_34090977     HPrz    C    G        0      0        2 
  11 chr11_34090977     ZBoe    C    G        0      0        2 
  11 chr11_34090977     ZGre    C    G      0.5      1        2 
  11 chr11_34090977     ZHar    C    G        0      0        2 
  11 chr11_34090977   Sample    C    G        0      0        2 
  11 chr11_34095197     AAsi    C    T        0      0        2 
  11 chr11_34095197     AKia    C    T        0      0        2 
  11 chr11_34095197     AOna    C    T        0      0        2 
  11 chr11_34095197     ASom    C    T        0      0        2 
  11 chr11_34095197     HCab    C    T        1      2        2 
  11 chr11_34095197     HPrz    C    T        1      2        2 
  11 chr11_34095197     ZBoe    C    T        0      0        2 
  11 chr11_34095197     ZGre    C    T        0      0        2 
  11 chr11_34095197     ZHar    C    T        0      0        2 
  11 chr11_34095197   Sample    C    T        0      0        2 
  11 chr11_34100165     AAsi    A    G        0      0        2 
  11 chr11_34100165     AKia    A    G        0      0        2 
  11 chr11_34100165     AOna    A    G        0      0        2 
  11 chr11_34100165     ASom    A    G        0      0        2 
  11 chr11_34100165     HCab    A    G        0      0        2 
  11 chr11_34100165     HPrz    A    G        0      0        2 
  11 chr11_34100165     ZBoe    A    G        1      2        2 
  11 chr11_34100165     ZGre    A    G        1      2        2 
  11 chr11_34100165     ZHar    A    G        1      2        2 
  11 chr11_34100165   Sample    A    G        0      0        2 
  11 chr11_34103637     AAsi    C    A        0      0        2 
  11 chr11_34103637     AKia    C    A        1      2        2 
  11 chr11_34103637     AOna    C    A        1      2        2 
  11 chr11_34103637     ASom    C    A        0      0        2 
  11 chr11_34103637     HCab    C    A        0      0        2 
  11 chr11_34103637     HPrz    C    A        0      0        2 
  11 chr11_34103637     ZBoe    C    A        0      0        2 
  11 chr11_34103637     ZGre    C    A        0      0        2 
  11 chr11_34103637     ZHar    C    A        0      0        2 
  11 chr11_34103637   Sample    C    A        0      0        2 
  11 chr11_34103961     AAsi    T    C        0      0        2 
  11 chr11_34103961     AKia    T    C        0      0        2 
  11 chr11_34103961     AOna    T    C        0      0        2 
  11 chr11_34103961     ASom    T    C        0      0        2 
  11 chr11_34103961     HCab    T    C        0      0        2 
  11 chr11_34103961     HPrz    T    C        0      0        2 
  11 chr11_34103961     ZBoe    T    C      0.5      1        2 
  11 chr11_34103961     ZGre    T    C        0      0        2 
  11 chr11_34103961     ZHar    T    C        0      0        2 
  11 chr11_34103961   Sample    T    C        0      0        2 
  11 chr11_34107300     AAsi    C    A      0.5      1        2 
  11 chr11_34107300     AKia    C    A        0      0        2 
  11 chr11_34107300     AOna    C    A        0      0        2 
  11 chr11_34107300     ASom    C    A        0      0        2 
  11 chr11_34107300     HCab    C    A        0      0        2 
  11 chr11_34107300     HPrz    C    A        0      0        2 
  11 chr11_34107300     ZBoe    C    A        0      0        2 
  11 chr11_34107300     ZGre    C    A        0      0        2 
  11 chr11_34107300     ZHar    C    A        0      0        2 
  11 chr11_34107300   Sample    C    A        1      2        2 
  11 chr11_34107633     AAsi    G    A        0      0        2 
  11 chr11_34107633     AKia    G    A        0      0        2 
  11 chr11_34107633     AOna    G    A        0      0        2 
  11 chr11_34107633     ASom    G    A        0      0        2 
  11 chr11_34107633     HCab    G    A        0      0        2 
  11 chr11_34107633     HPrz    G    A        0      0        2 
  11 chr11_34107633     ZBoe    G    A        0      0        2 
  11 chr11_34107633     ZGre    G    A        0      0        2 
  11 chr11_34107633     ZHar    G    A        1      2        2 
  11 chr11_34107633   Sample    G    A        0      0        2 
  11 chr11_34113994     AAsi    T    C        0      0        2 
  11 chr11_34113994     AKia    T    C        0      0        2 
  11 chr11_34113994     AOna    T    C        0      0        2 
  11 chr11_34113994     ASom    T    C        1      2        2 
  11 chr11_34113994     HCab    T    C        0      0        2 
  11 chr11_34113994     HPrz    T    C        0      0        2 
  11 chr11_34113994     ZBoe    T    C        0      0        2 
  11 chr11_34113994     ZGre    T    C        0      0        2 
  11 chr11_34113994     ZHar    T    C        0      0        2 
  11 chr11_34113994   Sample    T    C        0      0        2 
  11 chr11_34115923     AAsi    A    C        0      0        2 
  11 chr11_34115923     AKia    A    C        0      0        2 
  11 chr11_34115923     AOna    A    C        0      0        2 
  11 chr11_34115923     ASom    A    C        0      0        2 
  11 chr11_34115923     HCab    A    C        1      2        2 
  11 chr11_34115923     HPrz    A    C        1      2        2 
  11 chr11_34115923     ZBoe    A    C        0      0        2 
  11 chr11_34115923     ZGre    A    C        0      0        2 
  11 chr11_34115923     ZHar    A    C        0      0        2 
  11 chr11_34115923   Sample    A    C        0      0        2 
  11 chr11_34117815     AAsi    G    T        0      0        2 
  11 chr11_34117815     AKia    G    T        0      0        2 
  11 chr11_34117815     AOna    G    T        0      0        2 
  11 chr11_34117815     ASom    G    T        1      2        2 
  11 chr11_34117815     HCab    G    T        0      0        2 
  11 chr11_34117815     HPrz    G    T        0      0        2 
  11 chr11_34117815     ZBoe    G    T        0      0        2 
  11 chr11_34117815     ZGre    G    T        0      0        2 
  11 chr11_34117815     ZHar    G    T        0      0        2 
  11 chr11_34117815   Sample    G    T        0      0        2 
  11 chr11_34118443     AAsi    T    C        0      0        2 
  11 chr11_34118443     AKia    T    C        0      0        2 
  11 chr11_34118443     AOna    T    C        0      0        2 
  11 chr11_34118443     ASom    T    C        0      0        2 
  11 chr11_34118443     HCab    T    C        1      2        2 
  11 chr11_34118443     HPrz    T    C        1      2        2 
  11 chr11_34118443     ZBoe    T    C        0      0        2 
  11 chr11_34118443     ZGre    T    C        0      0        2 
  11 chr11_34118443     ZHar    T    C        0      0        2 
  11 chr11_34118443   Sample    T    C        0      0        2 
  11 chr11_34121067     AAsi    G    A        0      0        2 
  11 chr11_34121067     AKia    G    A        0      0        2 
  11 chr11_34121067     AOna    G    A        0      0        2 
  11 chr11_34121067     ASom    G    A        0      0        2 
  11 chr11_34121067     HCab    G    A        0      0        2 
  11 chr11_34121067     HPrz    G    A      0.5      1        2 
  11 chr11_34121067     ZBoe    G    A        0      0        2 
  11 chr11_34121067     ZGre    G    A        0      0        2 
  11 chr11_34121067     ZHar    G    A        0      0        2 
  11 chr11_34121067   Sample    G    A        0      0        2 
  11 chr11_34128069     AAsi    G    A        0      0        2 
  11 chr11_34128069     AKia    G    A        0      0        2 
  11 chr11_34128069     AOna    G    A        0      0        2 
  11 chr11_34128069     ASom    G    A        0      0        2 
  11 chr11_34128069     HCab    G    A        0      0        2 
  11 chr11_34128069     HPrz    G    A      0.5      1        2 
  11 chr11_34128069     ZBoe    G    A        0      0        2 
  11 chr11_34128069     ZGre    G    A        0      0        2 
  11 chr11_34128069     ZHar    G    A        0      0        2 
  11 chr11_34128069   Sample    G    A        0      0        2 
  11 chr11_34128582     AAsi    T    C        0      0        2 
  11 chr11_34128582     AKia    T    C        0      0        2 
  11 chr11_34128582     AOna    T    C        0      0        2 
  11 chr11_34128582     ASom    T    C        0      0        2 
  11 chr11_34128582     HCab    T    C        0      0        2 
  11 chr11_34128582     HPrz    T    C        0      0        2 
  11 chr11_34128582     ZBoe    T    C      0.5      1        2 
  11 chr11_34128582     ZGre    T    C        0      0        2 
  11 chr11_34128582     ZHar    T    C        0      0        2 
  11 chr11_34128582   Sample    T    C        0      0        2 
  11 chr11_34139552     AAsi    G    C        0      0        2 
  11 chr11_34139552     AKia    G    C        0      0        2 
  11 chr11_34139552     AOna    G    C        0      0        2 
  11 chr11_34139552     ASom    G    C        0      0        2 
  11 chr11_34139552     HCab    G    C        1      2        2 
  11 chr11_34139552     HPrz    G    C        1      2        2 
  11 chr11_34139552     ZBoe    G    C        0      0        2 
  11 chr11_34139552     ZGre    G    C        0      0        2 
  11 chr11_34139552     ZHar    G    C        0      0        2 
  11 chr11_34139552   Sample    G    C        0      0        2 
  11 chr11_34153917     AAsi    G    A        1      2        2 
  11 chr11_34153917     AKia    G    A        0      0        2 
  11 chr11_34153917     AOna    G    A        0      0        2 
  11 chr11_34153917     ASom    G    A        1      2        2 
  11 chr11_34153917     HCab    G    A        0      0        2 
  11 chr11_34153917     HPrz    G    A        0      0        2 
  11 chr11_34153917     ZBoe    G    A        0      0        2 
  11 chr11_34153917     ZGre    G    A        0      0        2 
  11 chr11_34153917     ZHar    G    A        0      0        2 
  11 chr11_34153917   Sample    G    A        1      2        2 
  11 chr11_34157934     AAsi    C    A        0      0        2 
  11 chr11_34157934     AKia    C    A        0      0        2 
  11 chr11_34157934     AOna    C    A        0      0        2 
  11 chr11_34157934     ASom    C    A        0      0        2 
  11 chr11_34157934     HCab    C    A        0      0        2 
  11 chr11_34157934     HPrz    C    A        0      0        2 
  11 chr11_34157934     ZBoe    C    A        1      2        2 
  11 chr11_34157934     ZGre    C    A        0      0        2 
  11 chr11_34157934     ZHar    C    A        0      0        2 
  11 chr11_34157934   Sample    C    A        0      0        2 
  11 chr11_34186250     AAsi    G    A        0      0        2 
  11 chr11_34186250     AKia    G    A        0      0        2 
  11 chr11_34186250     AOna    G    A        0      0        2 
  11 chr11_34186250     ASom    G    A        0      0        2 
  11 chr11_34186250     HCab    G    A        1      2        2 
  11 chr11_34186250     HPrz    G    A        1      2        2 
  11 chr11_34186250     ZBoe    G    A        0      0        2 
  11 chr11_34186250     ZGre    G    A        0      0        2 
  11 chr11_34186250     ZHar    G    A        0      0        2 
  11 chr11_34186250   Sample    G    A        0      0        2 
  11 chr11_34210508     AAsi    G    A        0      0        2 
  11 chr11_34210508     AKia    G    A        1      2        2 
  11 chr11_34210508     AOna    G    A        1      2        2 
  11 chr11_34210508     ASom    G    A        0      0        2 
  11 chr11_34210508     HCab    G    A        0      0        2 
  11 chr11_34210508     HPrz    G    A        0      0        2 
  11 chr11_34210508     ZBoe    G    A        0      0        2 
  11 chr11_34210508     ZGre    G    A        0      0        2 
  11 chr11_34210508     ZHar    G    A        0      0        2 
  11 chr11_34210508   Sample    G    A        0      0        2 
  11 chr11_34226716     AAsi    T    A        1      2        2 
  11 chr11_34226716     AKia    T    A        0      0        2 
  11 chr11_34226716     AOna    T    A        0      0        2 
  11 chr11_34226716     ASom    T    A        1      2        2 
  11 chr11_34226716     HCab    T    A        1      2        2 
  11 chr11_34226716     HPrz    T    A        1      2        2 
  11 chr11_34226716     ZBoe    T    A        0      0        2 
  11 chr11_34226716     ZGre    T    A        0      0        2 
  11 chr11_34226716     ZHar    T    A        0      0        2 
  11 chr11_34226716   Sample    T    A        1      2        2 
  11 chr11_34226763     AAsi    G    A        0      0        2 
  11 chr11_34226763     AKia    G    A        0      0        2 
  11 chr11_34226763     AOna    G    A        0      0        2 
  11 chr11_34226763     ASom    G    A        0      0        2 
  11 chr11_34226763     HCab    G    A        1      2        2 
  11 chr11_34226763     HPrz    G    A        1      2        2 
  11 chr11_34226763     ZBoe    G    A        0      0        2 
  11 chr11_34226763     ZGre    G    A        0      0        2 
  11 chr11_34226763     ZHar    G    A        0      0        2 
  11 chr11_34226763   Sample    G    A        0      0        2 
  11 chr11_34236971     AAsi    T    C        0      0        2 
  11 chr11_34236971     AKia    T    C      0.5      1        2 
  11 chr11_34236971     AOna    T    C        0      0        2 
  11 chr11_34236971     ASom    T    C        0      0        2 
  11 chr11_34236971     HCab    T    C        0      0        2 
  11 chr11_34236971     HPrz    T    C        0      0        2 
  11 chr11_34236971     ZBoe    T    C        0      0        2 
  11 chr11_34236971     ZGre    T    C        0      0        2 
  11 chr11_34236971     ZHar    T    C        0      0        2 
  11 chr11_34236971   Sample    T    C        0      0        2 
  11 chr11_34254815     AAsi    A    G        0      0        2 
  11 chr11_34254815     AKia    A    G        0      0        2 
  11 chr11_34254815     AOna    A    G        0      0        2 
  11 chr11_34254815     ASom    A    G        0      0        2 
  11 chr11_34254815     HCab    A    G        0      0        2 
  11 chr11_34254815     HPrz    A    G        0      0        2 
  11 chr11_34254815     ZBoe    A    G      0.5      1        2 
  11 chr11_34254815     ZGre    A    G        0      0        2 
  11 chr11_34254815     ZHar    A    G        0      0        2 
  11 chr11_34254815   Sample    A    G        0      0        2 
  11 chr11_34259429     AAsi    G    A        0      0        2 
  11 chr11_34259429     AKia    G    A        0      0        2 
  11 chr11_34259429     AOna    G    A        0      0        2 
  11 chr11_34259429     ASom    G    A        0      0        2 
  11 chr11_34259429     HCab    G    A        0      0        2 
  11 chr11_34259429     HPrz    G    A      0.5      1        2 
  11 chr11_34259429     ZBoe    G    A        0      0        2 
  11 chr11_34259429     ZGre    G    A        0      0        2 
  11 chr11_34259429     ZHar    G    A        0      0        2 
  11 chr11_34259429   Sample    G    A        0      0        2 
  11 chr11_34260526     AAsi    T    C        0      0        2 
  11 chr11_34260526     AKia    T    C        1      2        2 
  11 chr11_34260526     AOna    T    C        1      2        2 
  11 chr11_34260526     ASom    T    C        0      0        2 
  11 chr11_34260526     HCab    T    C        0      0        2 
  11 chr11_34260526     HPrz    T    C        0      0        2 
  11 chr11_34260526     ZBoe    T    C        0      0        2 
  11 chr11_34260526     ZGre    T    C        0      0        2 
  11 chr11_34260526     ZHar    T    C        0      0        2 
  11 chr11_34260526   Sample    T    C        0      0        2 
  11 chr11_34262173     AAsi    G    T        0      0        2 
  11 chr11_34262173     AKia    G    T        0      0        2 
  11 chr11_34262173     AOna    G    T        0      0        2 
  11 chr11_34262173     ASom    G    T        0      0        2 
  11 chr11_34262173     HCab    G    T        0      0        2 
  11 chr11_34262173     HPrz    G    T        0      0        2 
  11 chr11_34262173     ZBoe    G    T        0      0        2 
  11 chr11_34262173     ZGre    G    T      0.5      1        2 
  11 chr11_34262173     ZHar    G    T        0      0        2 
  11 chr11_34262173   Sample    G    T        0      0        2 
  11 chr11_34266807     AAsi    T    C        0      0        2 
  11 chr11_34266807     AKia    T    C        0      0        2 
  11 chr11_34266807     AOna    T    C        1      2        2 
  11 chr11_34266807     ASom    T    C        0      0        2 
  11 chr11_34266807     HCab    T    C        0      0        2 
  11 chr11_34266807     HPrz    T    C        0      0        2 
  11 chr11_34266807     ZBoe    T    C        0      0        2 
  11 chr11_34266807     ZGre    T    C        0      0        2 
  11 chr11_34266807     ZHar    T    C        0      0        2 
  11 chr11_34266807   Sample    T    C        0      0        2 
  11 chr11_34267076     AAsi    G    A        0      0        2 
  11 chr11_34267076     AKia    G    A        0      0        2 
  11 chr11_34267076     AOna    G    A        0      0        2 
  11 chr11_34267076     ASom    G    A        0      0        2 
  11 chr11_34267076     HCab    G    A        1      2        2 
  11 chr11_34267076     HPrz    G    A        1      2        2 
  11 chr11_34267076     ZBoe    G    A        0      0        2 
  11 chr11_34267076     ZGre    G    A        0      0        2 
  11 chr11_34267076     ZHar    G    A        0      0        2 
  11 chr11_34267076   Sample    G    A        0      0        2 
  11 chr11_34278023     AAsi    C    G        0      0        2 
  11 chr11_34278023     AKia    C    G        1      2        2 
  11 chr11_34278023     AOna    C    G        1      2        2 
  11 chr11_34278023     ASom    C    G        0      0        2 
  11 chr11_34278023     HCab    C    G        0      0        2 
  11 chr11_34278023     HPrz    C    G        0      0        2 
  11 chr11_34278023     ZBoe    C    G        0      0        2 
  11 chr11_34278023     ZGre    C    G        0      0        2 
  11 chr11_34278023     ZHar    C    G        0      0        2 
  11 chr11_34278023   Sample    C    G        0      0        2 
  11 chr11_34289684     AAsi    T    C        0      0        2 
  11 chr11_34289684     AKia    T    C        0      0        2 
  11 chr11_34289684     AOna    T    C        0      0        2 
  11 chr11_34289684     ASom    T    C        0      0        2 
  11 chr11_34289684     HCab    T    C        1      2        2 
  11 chr11_34289684     HPrz    T    C        1      2        2 
  11 chr11_34289684     ZBoe    T    C        0      0        2 
  11 chr11_34289684     ZGre    T    C        0      0        2 
  11 chr11_34289684     ZHar    T    C        0      0        2 
  11 chr11_34289684   Sample    T    C        0      0        2 
  11 chr11_34296744     AAsi    T    C        0      0        2 
  11 chr11_34296744     AKia    T    C        0      0        2 
  11 chr11_34296744     AOna    T    C        0      0        2 
  11 chr11_34296744     ASom    T    C        0      0        2 
  11 chr11_34296744     HCab    T    C        0      0        2 
  11 chr11_34296744     HPrz    T    C      0.5      1        2 
  11 chr11_34296744     ZBoe    T    C        0      0        2 
  11 chr11_34296744     ZGre    T    C        0      0        2 
  11 chr11_34296744     ZHar    T    C        0      0        2 
  11 chr11_34296744   Sample    T    C        0      0        2 
  11 chr11_34333988     AAsi    G    A        0      0        2 
  11 chr11_34333988     AKia    G    A        0      0        2 
  11 chr11_34333988     AOna    G    A        0      0        2 
  11 chr11_34333988     ASom    G    A        0      0        2 
  11 chr11_34333988     HCab    G    A        0      0        2 
  11 chr11_34333988     HPrz    G    A        0      0        2 
  11 chr11_34333988     ZBoe    G    A      0.5      1        2 
  11 chr11_34333988     ZGre    G    A        0      0        2 
  11 chr11_34333988     ZHar    G    A        0      0        2 
  11 chr11_34333988   Sample    G    A        0      0        2 
  11 chr11_34341520     AAsi    A    G        0      0        2 
  11 chr11_34341520     AKia    A    G        0      0        2 
  11 chr11_34341520     AOna    A    G        0      0        2 
  11 chr11_34341520     ASom    A    G        0      0        2 
  11 chr11_34341520     HCab    A    G        0      0        2 
  11 chr11_34341520     HPrz    A    G        0      0        2 
  11 chr11_34341520     ZBoe    A    G        0      0        2 
  11 chr11_34341520     ZGre    A    G        1      2        2 
  11 chr11_34341520     ZHar    A    G        0      0        2 
  11 chr11_34341520   Sample    A    G        0      0        2 
  11 chr11_34366066     AAsi    A    G        0      0        2 
  11 chr11_34366066     AKia    A    G        0      0        2 
  11 chr11_34366066     AOna    A    G        0      0        2 
  11 chr11_34366066     ASom    A    G        0      0        2 
  11 chr11_34366066     HCab    A    G        1      2        2 
  11 chr11_34366066     HPrz    A    G        1      2        2 
  11 chr11_34366066     ZBoe    A    G        0      0        2 
  11 chr11_34366066     ZGre    A    G        0      0        2 
  11 chr11_34366066     ZHar    A    G        0      0        2 
  11 chr11_34366066   Sample    A    G        0      0        2 
  11 chr11_34370415     AAsi    A    G        1      2        2 
  11 chr11_34370415     AKia    A    G        0      0        2 
  11 chr11_34370415     AOna    A    G        0      0        2 
  11 chr11_34370415     ASom    A    G        1      2        2 
  11 chr11_34370415     HCab    A    G        0      0        2 
  11 chr11_34370415     HPrz    A    G        0      0        2 
  11 chr11_34370415     ZBoe    A    G        0      0        2 
  11 chr11_34370415     ZGre    A    G        0      0        2 
  11 chr11_34370415     ZHar    A    G        0      0        2 
  11 chr11_34370415   Sample    A    G        1      2        2 
  11 chr11_34376077     AAsi    C    A        0      0        2 
  11 chr11_34376077     AKia    C    A        0      0        2 
  11 chr11_34376077     AOna    C    A        0      0        2 
  11 chr11_34376077     ASom    C    A        0      0        2 
  11 chr11_34376077     HCab    C    A        0      0        2 
  11 chr11_34376077     HPrz    C    A        0      0        2 
  11 chr11_34376077     ZBoe    C    A        1      2        2 
  11 chr11_34376077     ZGre    C    A        0      0        2 
  11 chr11_34376077     ZHar    C    A        0      0        2 
  11 chr11_34376077   Sample    C    A        0      0        2 
  11 chr11_34377747     AAsi    G    A        0      0        2 
  11 chr11_34377747     AKia    G    A        0      0        2 
  11 chr11_34377747     AOna    G    A        0      0        2 
  11 chr11_34377747     ASom    G    A        0      0        2 
  11 chr11_34377747     HCab    G    A        1      2        2 
  11 chr11_34377747     HPrz    G    A        1      2        2 
  11 chr11_34377747     ZBoe    G    A        0      0        2 
  11 chr11_34377747     ZGre    G    A        0      0        2 
  11 chr11_34377747     ZHar    G    A        0      0        2 
  11 chr11_34377747   Sample    G    A        0      0        2 
  11 chr11_34387186     AAsi    G    A      0.5      1        2 
  11 chr11_34387186     AKia    G    A        0      0        2 
  11 chr11_34387186     AOna    G    A        0      0        2 
  11 chr11_34387186     ASom    G    A        0      0        2 
  11 chr11_34387186     HCab    G    A        0      0        2 
  11 chr11_34387186     HPrz    G    A        0      0        2 
  11 chr11_34387186     ZBoe    G    A        0      0        2 
  11 chr11_34387186     ZGre    G    A        0      0        2 
  11 chr11_34387186     ZHar    G    A        0      0        2 
  11 chr11_34387186   Sample    G    A        0      0        2 
  11 chr11_34397573     AAsi    T    C        0      0        2 
  11 chr11_34397573     AKia    T    C        0      0        2 
  11 chr11_34397573     AOna    T    C        0      0        2 
  11 chr11_34397573     ASom    T    C        0      0        2 
  11 chr11_34397573     HCab    T    C        0      0        2 
  11 chr11_34397573     HPrz    T    C        0      0        2 
  11 chr11_34397573     ZBoe    T    C        1      2        2 
  11 chr11_34397573     ZGre    T    C        0      0        2 
  11 chr11_34397573     ZHar    T    C        0      0        2 
  11 chr11_34397573   Sample    T    C        0      0        2 
  11 chr11_34400801     AAsi    A    G        0      0        2 
  11 chr11_34400801     AKia    A    G        0      0        2 
  11 chr11_34400801     AOna    A    G        0      0        2 
  11 chr11_34400801     ASom    A    G        0      0        2 
  11 chr11_34400801     HCab    A    G        0      0        2 
  11 chr11_34400801     HPrz    A    G        0      0        2 
  11 chr11_34400801     ZBoe    A    G        1      2        2 
  11 chr11_34400801     ZGre    A    G        0      0        2 
  11 chr11_34400801     ZHar    A    G        0      0        2 
  11 chr11_34400801   Sample    A    G        0      0        2 
  11 chr11_34402927     AAsi    T    G        0      0        2 
  11 chr11_34402927     AKia    T    G        0      0        2 
  11 chr11_34402927     AOna    T    G        0      0        2 
  11 chr11_34402927     ASom    T    G        0      0        2 
  11 chr11_34402927     HCab    T    G        0      0        2 
  11 chr11_34402927     HPrz    T    G        0      0        2 
  11 chr11_34402927     ZBoe    T    G        0      0        2 
  11 chr11_34402927     ZGre    T    G        1      2        2 
  11 chr11_34402927     ZHar    T    G        1      2        2 
  11 chr11_34402927   Sample    T    G        0      0        2 
  11 chr11_34421393     AAsi    G    A        0      0        2 
  11 chr11_34421393     AKia    G    A        0      0        2 
  11 chr11_34421393     AOna    G    A        0      0        2 
  11 chr11_34421393     ASom    G    A        0      0        2 
  11 chr11_34421393     HCab    G    A        1      2        2 
  11 chr11_34421393     HPrz    G    A      0.5      1        2 
  11 chr11_34421393     ZBoe    G    A        0      0        2 
  11 chr11_34421393     ZGre    G    A        0      0        2 
  11 chr11_34421393     ZHar    G    A        0      0        2 
  11 chr11_34421393   Sample    G    A        0      0        2 
  11 chr11_34422992     AAsi    C    T        0      0        2 
  11 chr11_34422992     AKia    C    T        0      0        2 
  11 chr11_34422992     AOna    C    T        0      0        2 
  11 chr11_34422992     ASom    C    T        0      0        2 
  11 chr11_34422992     HCab    C    T        0      0        2 
  11 chr11_34422992     HPrz    C    T        0      0        2 
  11 chr11_34422992     ZBoe    C    T        1      2        2 
  11 chr11_34422992     ZGre    C    T        1      2        2 
  11 chr11_34422992     ZHar    C    T        1      2        2 
  11 chr11_34422992   Sample    C    T        0      0        2 
  11 chr11_34430606     AAsi    C    G        0      0        2 
  11 chr11_34430606     AKia    C    G        0      0        2 
  11 chr11_34430606     AOna    C    G        0      0        2 
  11 chr11_34430606     ASom    C    G        0      0        2 
  11 chr11_34430606     HCab    C    G        0      0        2 
  11 chr11_34430606     HPrz    C    G        0      0        2 
  11 chr11_34430606     ZBoe    C    G        0      0        2 
  11 chr11_34430606     ZGre    C    G      0.5      1        2 
  11 chr11_34430606     ZHar    C    G        0      0        2 
  11 chr11_34430606   Sample    C    G        0      0        2 
  11 chr11_34434260     AAsi    T    C        0      0        2 
  11 chr11_34434260     AKia    T    C        0      0        2 
  11 chr11_34434260     AOna    T    C        0      0        2 
  11 chr11_34434260     ASom    T    C        0      0        2 
  11 chr11_34434260     HCab    T    C        1      2        2 
  11 chr11_34434260     HPrz    T    C        0      0        2 
  11 chr11_34434260     ZBoe    T    C        0      0        2 
  11 chr11_34434260     ZGre    T    C        0      0        2 
  11 chr11_34434260     ZHar    T    C        0      0        2 
  11 chr11_34434260   Sample    T    C        0      0        2 
  11 chr11_34450380     AAsi    A    G        0      0        2 
  11 chr11_34450380     AKia    A    G        0      0        2 
  11 chr11_34450380     AOna    A    G        0      0        2 
  11 chr11_34450380     ASom    A    G        0      0        2 
  11 chr11_34450380     HCab    A    G        1      2        2 
  11 chr11_34450380     HPrz    A    G        1      2        2 
  11 chr11_34450380     ZBoe    A    G        0      0        2 
  11 chr11_34450380     ZGre    A    G        0      0        2 
  11 chr11_34450380     ZHar    A    G        0      0        2 
  11 chr11_34450380   Sample    A    G        0      0        2 
  11 chr11_34464142     AAsi    C    T        0      0        2 
  11 chr11_34464142     AKia    C    T        0      0        2 
  11 chr11_34464142     AOna    C    T        0      0        2 
  11 chr11_34464142     ASom    C    T        0      0        2 
  11 chr11_34464142     HCab    C    T        0      0        2 
  11 chr11_34464142     HPrz    C    T        0      0        2 
  11 chr11_34464142     ZBoe    C    T        0      0        2 
  11 chr11_34464142     ZGre    C    T        0      0        2 
  11 chr11_34464142     ZHar    C    T      0.5      1        2 
  11 chr11_34464142   Sample    C    T        0      0        2 
  11 chr11_34464926     AAsi    G    T        0      0        2 
  11 chr11_34464926     AKia    G    T        0      0        2 
  11 chr11_34464926     AOna    G    T        0      0        2 
  11 chr11_34464926     ASom    G    T        0      0        2 
  11 chr11_34464926     HCab    G    T        0      0        2 
  11 chr11_34464926     HPrz    G    T        0      0        2 
  11 chr11_34464926     ZBoe    G    T        0      0        2 
  11 chr11_34464926     ZGre    G    T        0      0        2 
  11 chr11_34464926     ZHar    G    T        1      2        2 
  11 chr11_34464926   Sample    G    T        0      0        2 
  11 chr11_34473967     AAsi    G    A        0      0        2 
  11 chr11_34473967     AKia    G    A        0      0        2 
  11 chr11_34473967     AOna    G    A        0      0        2 
  11 chr11_34473967     ASom    G    A        0      0        2 
  11 chr11_34473967     HCab    G    A        1      2        2 
  11 chr11_34473967     HPrz    G    A        1      2        2 
  11 chr11_34473967     ZBoe    G    A        0      0        2 
  11 chr11_34473967     ZGre    G    A        0      0        2 
  11 chr11_34473967     ZHar    G    A        0      0        2 
  11 chr11_34473967   Sample    G    A        0      0        2 
  11 chr11_34484685     AAsi    A    G        0      0        2 
  11 chr11_34484685     AKia    A    G        0      0        2 
  11 chr11_34484685     AOna    A    G        0      0        2 
  11 chr11_34484685     ASom    A    G        0      0        2 
  11 chr11_34484685     HCab    A    G        0      0        2 
  11 chr11_34484685     HPrz    A    G        0      0        2 
  11 chr11_34484685     ZBoe    A    G        0      0        2 
  11 chr11_34484685     ZGre    A    G        1      2        2 
  11 chr11_34484685     ZHar    A    G        0      0        2 
  11 chr11_34484685   Sample    A    G        0      0        2 
  11 chr11_34491385     AAsi    T    C        0      0        2 
  11 chr11_34491385     AKia    T    C        0      0        2 
  11 chr11_34491385     AOna    T    C        0      0        2 
  11 chr11_34491385     ASom    T    C        0      0        2 
  11 chr11_34491385     HCab    T    C        0      0        2 
  11 chr11_34491385     HPrz    T    C      0.5      1        2 
  11 chr11_34491385     ZBoe    T    C        0      0        2 
  11 chr11_34491385     ZGre    T    C        0      0        2 
  11 chr11_34491385     ZHar    T    C        0      0        2 
  11 chr11_34491385   Sample    T    C        0      0        2 
  11 chr11_34499198     AAsi    A    G        0      0        2 
  11 chr11_34499198     AKia    A    G        0      0        2 
  11 chr11_34499198     AOna    A    G        0      0        2 
  11 chr11_34499198     ASom    A    G        0      0        2 
  11 chr11_34499198     HCab    A    G        0      0        2 
  11 chr11_34499198     HPrz    A    G        0      0        2 
  11 chr11_34499198     ZBoe    A    G        0      0        2 
  11 chr11_34499198     ZGre    A    G        0      0        2 
  11 chr11_34499198     ZHar    A    G      0.5      1        2 
  11 chr11_34499198   Sample    A    G        0      0        2 
  11 chr11_34511684     AAsi    T    C      0.5      1        2 
  11 chr11_34511684     AKia    T    C        0      0        2 
  11 chr11_34511684     AOna    T    C        0      0        2 
  11 chr11_34511684     ASom    T    C        0      0        2 
  11 chr11_34511684     HCab    T    C        0      0        2 
  11 chr11_34511684     HPrz    T    C        0      0        2 
  11 chr11_34511684     ZBoe    T    C        0      0        2 
  11 chr11_34511684     ZGre    T    C        0      0        2 
  11 chr11_34511684     ZHar    T    C        0      0        2 
  11 chr11_34511684   Sample    T    C        0      0        2 
  11 chr11_34514438     AAsi    G    T        0      0        2 
  11 chr11_34514438     AKia    G    T        0      0        2 
  11 chr11_34514438     AOna    G    T        0      0        2 
  11 chr11_34514438     ASom    G    T        0      0        2 
  11 chr11_34514438     HCab    G    T        0      0        2 
  11 chr11_34514438     HPrz    G    T        0      0        2 
  11 chr11_34514438     ZBoe    G    T        0      0        2 
  11 chr11_34514438     ZGre    G    T        0      0        2 
  11 chr11_34514438     ZHar    G    T      0.5      1        2 
  11 chr11_34514438   Sample    G    T        0      0        2 
  11 chr11_34516886     AAsi    C    T        0      0        2 
  11 chr11_34516886     AKia    C    T        0      0        2 
  11 chr11_34516886     AOna    C    T        0      0        2 
  11 chr11_34516886     ASom    C    T        0      0        2 
  11 chr11_34516886     HCab    C    T        0      0        2 
  11 chr11_34516886     HPrz    C    T      0.5      1        2 
  11 chr11_34516886     ZBoe    C    T        0      0        2 
  11 chr11_34516886     ZGre    C    T        0      0        2 
  11 chr11_34516886     ZHar    C    T        0      0        2 
  11 chr11_34516886   Sample    C    T        0      0        2 
  11 chr11_34533694     AAsi    G    A        0      0        2 
  11 chr11_34533694     AKia    G    A        0      0        2 
  11 chr11_34533694     AOna    G    A        0      0        2 
  11 chr11_34533694     ASom    G    A        0      0        2 
  11 chr11_34533694     HCab    G    A        0      0        2 
  11 chr11_34533694     HPrz    G    A        0      0        2 
  11 chr11_34533694     ZBoe    G    A      0.5      1        2 
  11 chr11_34533694     ZGre    G    A        0      0        2 
  11 chr11_34533694     ZHar    G    A        0      0        2 
  11 chr11_34533694   Sample    G    A        0      0        2 
  11 chr11_34537395     AAsi    A    G        0      0        2 
  11 chr11_34537395     AKia    A    G        1      2        2 
  11 chr11_34537395     AOna    A    G        0      0        2 
  11 chr11_34537395     ASom    A    G        0      0        2 
  11 chr11_34537395     HCab    A    G        0      0        2 
  11 chr11_34537395     HPrz    A    G        0      0        2 
  11 chr11_34537395     ZBoe    A    G        0      0        2 
  11 chr11_34537395     ZGre    A    G        0      0        2 
  11 chr11_34537395     ZHar    A    G        0      0        2 
  11 chr11_34537395   Sample    A    G        0      0        2 
  11 chr11_34537975     AAsi    C    T        0      0        2 
  11 chr11_34537975     AKia    C    T        0      0        2 
  11 chr11_34537975     AOna    C    T        0      0        2 
  11 chr11_34537975     ASom    C    T        0      0        2 
  11 chr11_34537975     HCab    C    T        1      2        2 
  11 chr11_34537975     HPrz    C    T        1      2        2 
  11 chr11_34537975     ZBoe    C    T        0      0        2 
  11 chr11_34537975     ZGre    C    T        0      0        2 
  11 chr11_34537975     ZHar    C    T        0      0        2 
  11 chr11_34537975   Sample    C    T        0      0        2 
  11 chr11_34540838     AAsi    C    T        0      0        2 
  11 chr11_34540838     AKia    C    T        0      0        2 
  11 chr11_34540838     AOna    C    T        0      0        2 
  11 chr11_34540838     ASom    C    T        0      0        2 
  11 chr11_34540838     HCab    C    T        1      2        2 
  11 chr11_34540838     HPrz    C    T        1      2        2 
  11 chr11_34540838     ZBoe    C    T        0      0        2 
  11 chr11_34540838     ZGre    C    T        0      0        2 
  11 chr11_34540838     ZHar    C    T        0      0        2 
  11 chr11_34540838   Sample    C    T        0      0        2 
  11 chr11_34543795     AAsi    G    A        0      0        2 
  11 chr11_34543795     AKia    G    A        0      0        2 
  11 chr11_34543795     AOna    G    A        0      0        2 
  11 chr11_34543795     ASom    G    A        0      0        2 
  11 chr11_34543795     HCab    G    A        1      2        2 
  11 chr11_34543795     HPrz    G    A        1      2        2 
  11 chr11_34543795     ZBoe    G    A        0      0        2 
  11 chr11_34543795     ZGre    G    A        0      0        2 
  11 chr11_34543795     ZHar    G    A        0      0        2 
  11 chr11_34543795   Sample    G    A        0      0        2 
  11 chr11_34546291     AAsi    T    G        0      0        2 
  11 chr11_34546291     AKia    T    G        0      0        2 
  11 chr11_34546291     AOna    T    G        0      0        2 
  11 chr11_34546291     ASom    T    G        0      0        2 
  11 chr11_34546291     HCab    T    G        0      0        2 
  11 chr11_34546291     HPrz    T    G        0      0        2 
  11 chr11_34546291     ZBoe    T    G        0      0        2 
  11 chr11_34546291     ZGre    T    G        1      2        2 
  11 chr11_34546291     ZHar    T    G        0      0        2 
  11 chr11_34546291   Sample    T    G        0      0        2 
  11 chr11_34557259     AAsi    G    A        0      0        2 
  11 chr11_34557259     AKia    G    A        0      0        2 
  11 chr11_34557259     AOna    G    A        0      0        2 
  11 chr11_34557259     ASom    G    A        0      0        2 
  11 chr11_34557259     HCab    G    A        0      0        2 
  11 chr11_34557259     HPrz    G    A        1      2        2 
  11 chr11_34557259     ZBoe    G    A        0      0        2 
  11 chr11_34557259     ZGre    G    A        0      0        2 
  11 chr11_34557259     ZHar    G    A        0      0        2 
  11 chr11_34557259   Sample    G    A        0      0        2 
  11 chr11_34568745     AAsi    C    T        0      0        2 
  11 chr11_34568745     AKia    C    T        0      0        2 
  11 chr11_34568745     AOna    C    T        0      0        2 
  11 chr11_34568745     ASom    C    T        0      0        2 
  11 chr11_34568745     HCab    C    T        0      0        2 
  11 chr11_34568745     HPrz    C    T        0      0        2 
  11 chr11_34568745     ZBoe    C    T        0      0        2 
  11 chr11_34568745     ZGre    C    T        0      0        2 
  11 chr11_34568745     ZHar    C    T      0.5      1        2 
  11 chr11_34568745   Sample    C    T        0      0        2 
  11 chr11_34570753     AAsi    G    A        0      0        2 
  11 chr11_34570753     AKia    G    A        0      0        2 
  11 chr11_34570753     AOna    G    A        0      0        2 
  11 chr11_34570753     ASom    G    A        0      0        2 
  11 chr11_34570753     HCab    G    A        0      0        2 
  11 chr11_34570753     HPrz    G    A      0.5      1        2 
  11 chr11_34570753     ZBoe    G    A        0      0        2 
  11 chr11_34570753     ZGre    G    A        0      0        2 
  11 chr11_34570753     ZHar    G    A        0      0        2 
  11 chr11_34570753   Sample    G    A        0      0        2 
  11 chr11_34573234     AAsi    C    A        0      0        2 
  11 chr11_34573234     AKia    C    A        0      0        2 
  11 chr11_34573234     AOna    C    A        1      2        2 
  11 chr11_34573234     ASom    C    A        0      0        2 
  11 chr11_34573234     HCab    C    A        0      0        2 
  11 chr11_34573234     HPrz    C    A        0      0        2 
  11 chr11_34573234     ZBoe    C    A        0      0        2 
  11 chr11_34573234     ZGre    C    A        0      0        2 
  11 chr11_34573234     ZHar    C    A        0      0        2 
  11 chr11_34573234   Sample    C    A        0      0        2 
  11 chr11_34581237     AAsi    T    C        0      0        2 
  11 chr11_34581237     AKia    T    C        0      0        2 
  11 chr11_34581237     AOna    T    C        1      2        2 
  11 chr11_34581237     ASom    T    C        0      0        2 
  11 chr11_34581237     HCab    T    C        0      0        2 
  11 chr11_34581237     HPrz    T    C        0      0        2 
  11 chr11_34581237     ZBoe    T    C        0      0        2 
  11 chr11_34581237     ZGre    T    C        0      0        2 
  11 chr11_34581237     ZHar    T    C        0      0        2 
  11 chr11_34581237   Sample    T    C        0      0        2 
  11 chr11_34596731     AAsi    T    C        0      0        2 
  11 chr11_34596731     AKia    T    C        0      0        2 
  11 chr11_34596731     AOna    T    C        0      0        2 
  11 chr11_34596731     ASom    T    C        0      0        2 
  11 chr11_34596731     HCab    T    C        0      0        2 
  11 chr11_34596731     HPrz    T    C        0      0        2 
  11 chr11_34596731     ZBoe    T    C      0.5      1        2 
  11 chr11_34596731     ZGre    T    C        0      0        2 
  11 chr11_34596731     ZHar    T    C        0      0        2 
  11 chr11_34596731   Sample    T    C        0      0        2 
  11 chr11_34610967     AAsi    G    C        0      0        2 
  11 chr11_34610967     AKia    G    C        0      0        2 
  11 chr11_34610967     AOna    G    C        0      0        2 
  11 chr11_34610967     ASom    G    C        0      0        2 
  11 chr11_34610967     HCab    G    C        0      0        2 
  11 chr11_34610967     HPrz    G    C        0      0        2 
  11 chr11_34610967     ZBoe    G    C      0.5      1        2 
  11 chr11_34610967     ZGre    G    C        0      0        2 
  11 chr11_34610967     ZHar    G    C        0      0        2 
  11 chr11_34610967   Sample    G    C        0      0        2 
  11 chr11_34618771     AAsi    C    G        1      2        2 
  11 chr11_34618771     AKia    C    G        0      0        2 
  11 chr11_34618771     AOna    C    G        0      0        2 
  11 chr11_34618771     ASom    C    G        0      0        2 
  11 chr11_34618771     HCab    C    G        0      0        2 
  11 chr11_34618771     HPrz    C    G        0      0        2 
  11 chr11_34618771     ZBoe    C    G        0      0        2 
  11 chr11_34618771     ZGre    C    G        0      0        2 
  11 chr11_34618771     ZHar    C    G        0      0        2 
  11 chr11_34618771   Sample    C    G        1      2        2 
  11 chr11_34619263     AAsi    G    A        0      0        2 
  11 chr11_34619263     AKia    G    A        0      0        2 
  11 chr11_34619263     AOna    G    A        0      0        2 
  11 chr11_34619263     ASom    G    A        0      0        2 
  11 chr11_34619263     HCab    G    A        0      0        2 
  11 chr11_34619263     HPrz    G    A        0      0        2 
  11 chr11_34619263     ZBoe    G    A        0      0        2 
  11 chr11_34619263     ZGre    G    A      0.5      1        2 
  11 chr11_34619263     ZHar    G    A        0      0        2 
  11 chr11_34619263   Sample    G    A        0      0        2 
  11 chr11_34620016     AAsi    G    A        0      0        2 
  11 chr11_34620016     AKia    G    A        0      0        2 
  11 chr11_34620016     AOna    G    A        0      0        2 
  11 chr11_34620016     ASom    G    A        0      0        2 
  11 chr11_34620016     HCab    G    A        1      2        2 
  11 chr11_34620016     HPrz    G    A        1      2        2 
  11 chr11_34620016     ZBoe    G    A        0      0        2 
  11 chr11_34620016     ZGre    G    A        0      0        2 
  11 chr11_34620016     ZHar    G    A        0      0        2 
  11 chr11_34620016   Sample    G    A        0      0        2 
  11 chr11_34621116     AAsi    A    G        0      0        2 
  11 chr11_34621116     AKia    A    G        0      0        2 
  11 chr11_34621116     AOna    A    G        0      0        2 
  11 chr11_34621116     ASom    A    G        0      0        2 
  11 chr11_34621116     HCab    A    G        1      2        2 
  11 chr11_34621116     HPrz    A    G        1      2        2 
  11 chr11_34621116     ZBoe    A    G        0      0        2 
  11 chr11_34621116     ZGre    A    G        0      0        2 
  11 chr11_34621116     ZHar    A    G        0      0        2 
  11 chr11_34621116   Sample    A    G        0      0        2 
  11 chr11_34623966     AAsi    T    C        0      0        2 
  11 chr11_34623966     AKia    T    C        0      0        2 
  11 chr11_34623966     AOna    T    C        0      0        2 
  11 chr11_34623966     ASom    T    C        0      0        2 
  11 chr11_34623966     HCab    T    C        0      0        2 
  11 chr11_34623966     HPrz    T    C        0      0        2 
  11 chr11_34623966     ZBoe    T    C      0.5      1        2 
  11 chr11_34623966     ZGre    T    C        1      2        2 
  11 chr11_34623966     ZHar    T    C        1      2        2 
  11 chr11_34623966   Sample    T    C        0      0        2 
  11 chr11_34629163     AAsi    G    A        0      0        2 
  11 chr11_34629163     AKia    G    A        0      0        2 
  11 chr11_34629163     AOna    G    A        0      0        2 
  11 chr11_34629163     ASom    G    A        0      0        2 
  11 chr11_34629163     HCab    G    A        1      2        2 
  11 chr11_34629163     HPrz    G    A        1      2        2 
  11 chr11_34629163     ZBoe    G    A        0      0        2 
  11 chr11_34629163     ZGre    G    A        0      0        2 
  11 chr11_34629163     ZHar    G    A        0      0        2 
  11 chr11_34629163   Sample    G    A        0      0        2 
  11 chr11_34632451     AAsi    T    C        0      0        2 
  11 chr11_34632451     AKia    T    C        0      0        2 
  11 chr11_34632451     AOna    T    C        0      0        2 
  11 chr11_34632451     ASom    T    C        0      0        2 
  11 chr11_34632451     HCab    T    C        0      0        2 
  11 chr11_34632451     HPrz    T    C      0.5      1        2 
  11 chr11_34632451     ZBoe    T    C        0      0        2 
  11 chr11_34632451     ZGre    T    C        0      0        2 
  11 chr11_34632451     ZHar    T    C        0      0        2 
  11 chr11_34632451   Sample    T    C        0      0        2 
  11 chr11_34634098     AAsi    A    G        0      0        2 
  11 chr11_34634098     AKia    A    G        1      2        2 
  11 chr11_34634098     AOna    A    G        0      0        2 
  11 chr11_34634098     ASom    A    G        0      0        2 
  11 chr11_34634098     HCab    A    G        0      0        2 
  11 chr11_34634098     HPrz    A    G        0      0        2 
  11 chr11_34634098     ZBoe    A    G        0      0        2 
  11 chr11_34634098     ZGre    A    G        0      0        2 
  11 chr11_34634098     ZHar    A    G        0      0        2 
  11 chr11_34634098   Sample    A    G        0      0        2 
  11 chr11_34634750     AAsi    C    T        0      0        2 
  11 chr11_34634750     AKia    C    T        0      0        2 
  11 chr11_34634750     AOna    C    T        0      0        2 
  11 chr11_34634750     ASom    C    T        0      0        2 
  11 chr11_34634750     HCab    C    T        1      2        2 
  11 chr11_34634750     HPrz    C    T      0.5      1        2 
  11 chr11_34634750     ZBoe    C    T        0      0        2 
  11 chr11_34634750     ZGre    C    T        0      0        2 
  11 chr11_34634750     ZHar    C    T        0      0        2 
  11 chr11_34634750   Sample    C    T        0      0        2 
  11 chr11_34638867     AAsi    C    T        0      0        2 
  11 chr11_34638867     AKia    C    T        0      0        2 
  11 chr11_34638867     AOna    C    T        0      0        2 
  11 chr11_34638867     ASom    C    T        0      0        2 
  11 chr11_34638867     HCab    C    T        0      0        2 
  11 chr11_34638867     HPrz    C    T        1      2        2 
  11 chr11_34638867     ZBoe    C    T        0      0        2 
  11 chr11_34638867     ZGre    C    T        0      0        2 
  11 chr11_34638867     ZHar    C    T        0      0        2 
  11 chr11_34638867   Sample    C    T        0      0        2 
  11 chr11_34645262     AAsi    C    G        0      0        2 
  11 chr11_34645262     AKia    C    G        1      2        2 
  11 chr11_34645262     AOna    C    G        0      0        2 
  11 chr11_34645262     ASom    C    G        0      0        2 
  11 chr11_34645262     HCab    C    G        0      0        2 
  11 chr11_34645262     HPrz    C    G        0      0        2 
  11 chr11_34645262     ZBoe    C    G      0.5      1        2 
  11 chr11_34645262     ZGre    C    G        0      0        2 
  11 chr11_34645262     ZHar    C    G        0      0        2 
  11 chr11_34645262   Sample    C    G        0      0        2 
  11 chr11_34652017     AAsi    G    T        0      0        2 
  11 chr11_34652017     AKia    G    T        0      0        2 
  11 chr11_34652017     AOna    G    T        0      0        2 
  11 chr11_34652017     ASom    G    T        0      0        2 
  11 chr11_34652017     HCab    G    T        1      2        2 
  11 chr11_34652017     HPrz    G    T        1      2        2 
  11 chr11_34652017     ZBoe    G    T        0      0        2 
  11 chr11_34652017     ZGre    G    T        0      0        2 
  11 chr11_34652017     ZHar    G    T        0      0        2 
  11 chr11_34652017   Sample    G    T        0      0        2 
  11 chr11_34652257     AAsi    A    T        0      0        2 
  11 chr11_34652257     AKia    A    T        0      0        2 
  11 chr11_34652257     AOna    A    T        0      0        2 
  11 chr11_34652257     ASom    A    T        0      0        2 
  11 chr11_34652257     HCab    A    T        0      0        2 
  11 chr11_34652257     HPrz    A    T        0      0        2 
  11 chr11_34652257     ZBoe    A    T        1      2        2 
  11 chr11_34652257     ZGre    A    T        1      2        2 
  11 chr11_34652257     ZHar    A    T        1      2        2 
  11 chr11_34652257   Sample    A    T        0      0        2 
  11 chr11_34652877     AAsi    A    G        0      0        2 
  11 chr11_34652877     AKia    A    G        0      0        2 
  11 chr11_34652877     AOna    A    G        0      0        2 
  11 chr11_34652877     ASom    A    G        0      0        2 
  11 chr11_34652877     HCab    A    G        1      2        2 
  11 chr11_34652877     HPrz    A    G        1      2        2 
  11 chr11_34652877     ZBoe    A    G        0      0        2 
  11 chr11_34652877     ZGre    A    G        0      0        2 
  11 chr11_34652877     ZHar    A    G        0      0        2 
  11 chr11_34652877   Sample    A    G        0      0        2 
  11 chr11_34653548     AAsi    T    C        0      0        2 
  11 chr11_34653548     AKia    T    C        0      0        2 
  11 chr11_34653548     AOna    T    C        0      0        2 
  11 chr11_34653548     ASom    T    C        0      0        2 
  11 chr11_34653548     HCab    T    C        0      0        2 
  11 chr11_34653548     HPrz    T    C        0      0        2 
  11 chr11_34653548     ZBoe    T    C      0.5      1        2 
  11 chr11_34653548     ZGre    T    C        0      0        2 
  11 chr11_34653548     ZHar    T    C        0      0        2 
  11 chr11_34653548   Sample    T    C        0      0        2 
  11 chr11_34660205     AAsi    A    C        0      0        2 
  11 chr11_34660205     AKia    A    C        0      0        2 
  11 chr11_34660205     AOna    A    C        0      0        2 
  11 chr11_34660205     ASom    A    C        0      0        2 
  11 chr11_34660205     HCab    A    C        0      0        2 
  11 chr11_34660205     HPrz    A    C        0      0        2 
  11 chr11_34660205     ZBoe    A    C        1      2        2 
  11 chr11_34660205     ZGre    A    C        1      2        2 
  11 chr11_34660205     ZHar    A    C        1      2        2 
  11 chr11_34660205   Sample    A    C        0      0        2 
  11 chr11_34661081     AAsi    T    C        0      0        2 
  11 chr11_34661081     AKia    T    C        0      0        2 
  11 chr11_34661081     AOna    T    C        0      0        2 
  11 chr11_34661081     ASom    T    C        0      0        2 
  11 chr11_34661081     HCab    T    C        0      0        2 
  11 chr11_34661081     HPrz    T    C      0.5      1        2 
  11 chr11_34661081     ZBoe    T    C        0      0        2 
  11 chr11_34661081     ZGre    T    C        0      0        2 
  11 chr11_34661081     ZHar    T    C        0      0        2 
  11 chr11_34661081   Sample    T    C        0      0        2 
  11 chr11_34670467     AAsi    C    T        0      0        2 
  11 chr11_34670467     AKia    C    T        1      2        2 
  11 chr11_34670467     AOna    C    T        1      2        2 
  11 chr11_34670467     ASom    C    T        0      0        2 
  11 chr11_34670467     HCab    C    T        0      0        2 
  11 chr11_34670467     HPrz    C    T        0      0        2 
  11 chr11_34670467     ZBoe    C    T        0      0        2 
  11 chr11_34670467     ZGre    C    T        0      0        2 
  11 chr11_34670467     ZHar    C    T        0      0        2 
  11 chr11_34670467   Sample    C    T        0      0        2 
  11 chr11_34673319     AAsi    C    T        0      0        2 
  11 chr11_34673319     AKia    C    T        0      0        2 
  11 chr11_34673319     AOna    C    T        1      2        2 
  11 chr11_34673319     ASom    C    T        0      0        2 
  11 chr11_34673319     HCab    C    T        0      0        2 
  11 chr11_34673319     HPrz    C    T        0      0        2 
  11 chr11_34673319     ZBoe    C    T        0      0        2 
  11 chr11_34673319     ZGre    C    T        0      0        2 
  11 chr11_34673319     ZHar    C    T        0      0        2 
  11 chr11_34673319   Sample    C    T        0      0        2 
  11 chr11_34674989     AAsi    A    C        0      0        2 
  11 chr11_34674989     AKia    A    C        0      0        2 
  11 chr11_34674989     AOna    A    C        0      0        2 
  11 chr11_34674989     ASom    A    C        0      0        2 
  11 chr11_34674989     HCab    A    C        0      0        2 
  11 chr11_34674989     HPrz    A    C        0      0        2 
  11 chr11_34674989     ZBoe    A    C        0      0        2 
  11 chr11_34674989     ZGre    A    C        0      0        2 
  11 chr11_34674989     ZHar    A    C        1      2        2 
  11 chr11_34674989   Sample    A    C        0      0        2 
  11 chr11_34682793     AAsi    C    G        0      0        2 
  11 chr11_34682793     AKia    C    G        0      0        2 
  11 chr11_34682793     AOna    C    G        0      0        2 
  11 chr11_34682793     ASom    C    G        0      0        2 
  11 chr11_34682793     HCab    C    G        1      2        2 
  11 chr11_34682793     HPrz    C    G        1      2        2 
  11 chr11_34682793     ZBoe    C    G        0      0        2 
  11 chr11_34682793     ZGre    C    G        0      0        2 
  11 chr11_34682793     ZHar    C    G        0      0        2 
  11 chr11_34682793   Sample    C    G        0      0        2 
  11 chr11_34689398     AAsi    A    G        0      0        2 
  11 chr11_34689398     AKia    A    G        0      0        2 
  11 chr11_34689398     AOna    A    G        0      0        2 
  11 chr11_34689398     ASom    A    G        0      0        2 
  11 chr11_34689398     HCab    A    G        0      0        2 
  11 chr11_34689398     HPrz    A    G        0      0        2 
  11 chr11_34689398     ZBoe    A    G        0      0        2 
  11 chr11_34689398     ZGre    A    G        1      2        2 
  11 chr11_34689398     ZHar    A    G        0      0        2 
  11 chr11_34689398   Sample    A    G        0      0        2 
  11 chr11_34693474     AAsi    A    G        0      0        2 
  11 chr11_34693474     AKia    A    G        0      0        2 
  11 chr11_34693474     AOna    A    G        0      0        2 
  11 chr11_34693474     ASom    A    G        0      0        2 
  11 chr11_34693474     HCab    A    G        1      2        2 
  11 chr11_34693474     HPrz    A    G        1      2        2 
  11 chr11_34693474     ZBoe    A    G        0      0        2 
  11 chr11_34693474     ZGre    A    G        0      0        2 
  11 chr11_34693474     ZHar    A    G        0      0        2 
  11 chr11_34693474   Sample    A    G        0      0        2 
  11 chr11_34694641     AAsi    A    G        0      0        2 
  11 chr11_34694641     AKia    A    G        1      2        2 
  11 chr11_34694641     AOna    A    G        0      0        2 
  11 chr11_34694641     ASom    A    G        0      0        2 
  11 chr11_34694641     HCab    A    G        0      0        2 
  11 chr11_34694641     HPrz    A    G        0      0        2 
  11 chr11_34694641     ZBoe    A    G        0      0        2 
  11 chr11_34694641     ZGre    A    G        0      0        2 
  11 chr11_34694641     ZHar    A    G        0      0        2 
  11 chr11_34694641   Sample    A    G        0      0        2 
  11 chr11_34695658     AAsi    A    G        0      0        2 
  11 chr11_34695658     AKia    A    G        0      0        2 
  11 chr11_34695658     AOna    A    G        0      0        2 
  11 chr11_34695658     ASom    A    G        0      0        2 
  11 chr11_34695658     HCab    A    G        0      0        2 
  11 chr11_34695658     HPrz    A    G        0      0        2 
  11 chr11_34695658     ZBoe    A    G      0.5      1        2 
  11 chr11_34695658     ZGre    A    G        0      0        2 
  11 chr11_34695658     ZHar    A    G        0      0        2 
  11 chr11_34695658   Sample    A    G        0      0        2 
  11 chr11_34700182     AAsi    A    G        0      0        2 
  11 chr11_34700182     AKia    A    G        0      0        2 
  11 chr11_34700182     AOna    A    G        0      0        2 
  11 chr11_34700182     ASom    A    G        0      0        2 
  11 chr11_34700182     HCab    A    G        0      0        2 
  11 chr11_34700182     HPrz    A    G        0      0        2 
  11 chr11_34700182     ZBoe    A    G        0      0        2 
  11 chr11_34700182     ZGre    A    G        0      0        2 
  11 chr11_34700182     ZHar    A    G        1      2        2 
  11 chr11_34700182   Sample    A    G        0      0        2 
  11 chr11_34703187     AAsi    C    T        0      0        2 
  11 chr11_34703187     AKia    C    T      0.5      1        2 
  11 chr11_34703187     AOna    C    T        0      0        2 
  11 chr11_34703187     ASom    C    T        0      0        2 
  11 chr11_34703187     HCab    C    T        0      0        2 
  11 chr11_34703187     HPrz    C    T        0      0        2 
  11 chr11_34703187     ZBoe    C    T        0      0        2 
  11 chr11_34703187     ZGre    C    T        0      0        2 
  11 chr11_34703187     ZHar    C    T        0      0        2 
  11 chr11_34703187   Sample    C    T        0      0        2 
  11 chr11_34703466     AAsi    G    A        0      0        2 
  11 chr11_34703466     AKia    G    A        1      2        2 
  11 chr11_34703466     AOna    G    A        0      0        2 
  11 chr11_34703466     ASom    G    A        0      0        2 
  11 chr11_34703466     HCab    G    A        0      0        2 
  11 chr11_34703466     HPrz    G    A        0      0        2 
  11 chr11_34703466     ZBoe    G    A        0      0        2 
  11 chr11_34703466     ZGre    G    A        0      0        2 
  11 chr11_34703466     ZHar    G    A        0      0        2 
  11 chr11_34703466   Sample    G    A        0      0        2 
  11 chr11_34717728     AAsi    A    T        0      0        2 
  11 chr11_34717728     AKia    A    T        0      0        2 
  11 chr11_34717728     AOna    A    T        0      0        2 
  11 chr11_34717728     ASom    A    T        0      0        2 
  11 chr11_34717728     HCab    A    T        1      2        2 
  11 chr11_34717728     HPrz    A    T        1      2        2 
  11 chr11_34717728     ZBoe    A    T        0      0        2 
  11 chr11_34717728     ZGre    A    T        0      0        2 
  11 chr11_34717728     ZHar    A    T        0      0        2 
  11 chr11_34717728   Sample    A    T        0      0        2 
  11 chr11_34721195     AAsi    T    C        0      0        2 
  11 chr11_34721195     AKia    T    C        0      0        2 
  11 chr11_34721195     AOna    T    C        0      0        2 
  11 chr11_34721195     ASom    T    C        0      0        2 
  11 chr11_34721195     HCab    T    C        0      0        2 
  11 chr11_34721195     HPrz    T    C        0      0        2 
  11 chr11_34721195     ZBoe    T    C        0      0        2 
  11 chr11_34721195     ZGre    T    C        0      0        2 
  11 chr11_34721195     ZHar    T    C      0.5      1        2 
  11 chr11_34721195   Sample    T    C        0      0        2 
  11 chr11_34725558     AAsi    T    C        0      0        2 
  11 chr11_34725558     AKia    T    C        0      0        2 
  11 chr11_34725558     AOna    T    C        0      0        2 
  11 chr11_34725558     ASom    T    C        0      0        2 
  11 chr11_34725558     HCab    T    C        0      0        2 
  11 chr11_34725558     HPrz    T    C        0      0        2 
  11 chr11_34725558     ZBoe    T    C        1      2        2 
  11 chr11_34725558     ZGre    T    C        1      2        2 
  11 chr11_34725558     ZHar    T    C        0      0        2 
  11 chr11_34725558   Sample    T    C        0      0        2 
  11 chr11_34728806     AAsi    C    G        0      0        2 
  11 chr11_34728806     AKia    C    G        0      0        2 
  11 chr11_34728806     AOna    C    G        1      2        2 
  11 chr11_34728806     ASom    C    G        0      0        2 
  11 chr11_34728806     HCab    C    G        0      0        2 
  11 chr11_34728806     HPrz    C    G        0      0        2 
  11 chr11_34728806     ZBoe    C    G        0      0        2 
  11 chr11_34728806     ZGre    C    G        0      0        2 
  11 chr11_34728806     ZHar    C    G        0      0        2 
  11 chr11_34728806   Sample    C    G        0      0        2 
  11 chr11_34732133     AAsi    C    T        0      0        2 
  11 chr11_34732133     AKia    C    T        0      0        2 
  11 chr11_34732133     AOna    C    T        0      0        2 
  11 chr11_34732133     ASom    C    T        0      0        2 
  11 chr11_34732133     HCab    C    T        0      0        2 
  11 chr11_34732133     HPrz    C    T        0      0        2 
  11 chr11_34732133     ZBoe    C    T        0      0        2 
  11 chr11_34732133     ZGre    C    T        0      0        2 
  11 chr11_34732133     ZHar    C    T      0.5      1        2 
  11 chr11_34732133   Sample    C    T        0      0        2 
  11 chr11_34734077     AAsi    A    G        0      0        2 
  11 chr11_34734077     AKia    A    G        0      0        2 
  11 chr11_34734077     AOna    A    G        0      0        2 
  11 chr11_34734077     ASom    A    G        0      0        2 
  11 chr11_34734077     HCab    A    G        1      2        2 
  11 chr11_34734077     HPrz    A    G        1      2        2 
  11 chr11_34734077     ZBoe    A    G        0      0        2 
  11 chr11_34734077     ZGre    A    G        0      0        2 
  11 chr11_34734077     ZHar    A    G        0      0        2 
  11 chr11_34734077   Sample    A    G        0      0        2 
  11 chr11_34738937     AAsi    C    T        0      0        2 
  11 chr11_34738937     AKia    C    T        0      0        2 
  11 chr11_34738937     AOna    C    T        0      0        2 
  11 chr11_34738937     ASom    C    T        0      0        2 
  11 chr11_34738937     HCab    C    T        1      2        2 
  11 chr11_34738937     HPrz    C    T        1      2        2 
  11 chr11_34738937     ZBoe    C    T        0      0        2 
  11 chr11_34738937     ZGre    C    T        0      0        2 
  11 chr11_34738937     ZHar    C    T        0      0        2 
  11 chr11_34738937   Sample    C    T        0      0        2 
  11 chr11_34741565     AAsi    C    T        0      0        2 
  11 chr11_34741565     AKia    C    T        0      0        2 
  11 chr11_34741565     AOna    C    T        0      0        2 
  11 chr11_34741565     ASom    C    T        0      0        2 
  11 chr11_34741565     HCab    C    T        0      0        2 
  11 chr11_34741565     HPrz    C    T        0      0        2 
  11 chr11_34741565     ZBoe    C    T      0.5      1        2 
  11 chr11_34741565     ZGre    C    T        0      0        2 
  11 chr11_34741565     ZHar    C    T        0      0        2 
  11 chr11_34741565   Sample    C    T        0      0        2 
  11 chr11_34742140     AAsi    G    A        0      0        2 
  11 chr11_34742140     AKia    G    A        0      0        2 
  11 chr11_34742140     AOna    G    A        0      0        2 
  11 chr11_34742140     ASom    G    A        0      0        2 
  11 chr11_34742140     HCab    G    A        1      2        2 
  11 chr11_34742140     HPrz    G    A        1      2        2 
  11 chr11_34742140     ZBoe    G    A        0      0        2 
  11 chr11_34742140     ZGre    G    A        0      0        2 
  11 chr11_34742140     ZHar    G    A        0      0        2 
  11 chr11_34742140   Sample    G    A        0      0        2 
  11 chr11_34742195     AAsi    T    C        0      0        2 
  11 chr11_34742195     AKia    T    C        0      0        2 
  11 chr11_34742195     AOna    T    C        0      0        2 
  11 chr11_34742195     ASom    T    C        0      0        2 
  11 chr11_34742195     HCab    T    C        0      0        2 
  11 chr11_34742195     HPrz    T    C      0.5      1        2 
  11 chr11_34742195     ZBoe    T    C        0      0        2 
  11 chr11_34742195     ZGre    T    C        0      0        2 
  11 chr11_34742195     ZHar    T    C        0      0        2 
  11 chr11_34742195   Sample    T    C        0      0        2 
  11 chr11_34746113     AAsi    G    T        0      0        2 
  11 chr11_34746113     AKia    G    T        0      0        2 
  11 chr11_34746113     AOna    G    T        0      0        2 
  11 chr11_34746113     ASom    G    T        0      0        2 
  11 chr11_34746113     HCab    G    T        0      0        2 
  11 chr11_34746113     HPrz    G    T        0      0        2 
  11 chr11_34746113     ZBoe    G    T        0      0        2 
  11 chr11_34746113     ZGre    G    T        0      0        2 
  11 chr11_34746113     ZHar    G    T        1      2        2 
  11 chr11_34746113   Sample    G    T        0      0        2 
  11 chr11_34749060     AAsi    T    C        0      0        2 
  11 chr11_34749060     AKia    T    C        0      0        2 
  11 chr11_34749060     AOna    T    C        0      0        2 
  11 chr11_34749060     ASom    T    C        0      0        2 
  11 chr11_34749060     HCab    T    C        1      2        2 
  11 chr11_34749060     HPrz    T    C      0.5      1        2 
  11 chr11_34749060     ZBoe    T    C      0.5      1        2 
  11 chr11_34749060     ZGre    T    C        0      0        2 
  11 chr11_34749060     ZHar    T    C        0      0        2 
  11 chr11_34749060   Sample    T    C        0      0        2 
  11 chr11_34752476     AAsi    T    G        0      0        2 
  11 chr11_34752476     AKia    T    G        0      0        2 
  11 chr11_34752476     AOna    T    G        0      0        2 
  11 chr11_34752476     ASom    T    G        0      0        2 
  11 chr11_34752476     HCab    T    G        1      2        2 
  11 chr11_34752476     HPrz    T    G      0.5      1        2 
  11 chr11_34752476     ZBoe    T    G        0      0        2 
  11 chr11_34752476     ZGre    T    G        0      0        2 
  11 chr11_34752476     ZHar    T    G        0      0        2 
  11 chr11_34752476   Sample    T    G        0      0        2 
  11 chr11_34755567     AAsi    C    G        1      2        2 
  11 chr11_34755567     AKia    C    G        0      0        2 
  11 chr11_34755567     AOna    C    G        0      0        2 
  11 chr11_34755567     ASom    C    G        1      2        2 
  11 chr11_34755567     HCab    C    G        0      0        2 
  11 chr11_34755567     HPrz    C    G        0      0        2 
  11 chr11_34755567     ZBoe    C    G        0      0        2 
  11 chr11_34755567     ZGre    C    G        0      0        2 
  11 chr11_34755567     ZHar    C    G        0      0        2 
  11 chr11_34755567   Sample    C    G        1      2        2 
  11 chr11_34758266     AAsi    T    G        0      0        2 
  11 chr11_34758266     AKia    T    G        0      0        2 
  11 chr11_34758266     AOna    T    G        0      0        2 
  11 chr11_34758266     ASom    T    G        0      0        2 
  11 chr11_34758266     HCab    T    G        0      0        2 
  11 chr11_34758266     HPrz    T    G        0      0        2 
  11 chr11_34758266     ZBoe    T    G        0      0        2 
  11 chr11_34758266     ZGre    T    G        0      0        2 
  11 chr11_34758266     ZHar    T    G        1      2        2 
  11 chr11_34758266   Sample    T    G        0      0        2 
  11 chr11_34758316     AAsi    T    A        1      2        2 
  11 chr11_34758316     AKia    T    A        0      0        2 
  11 chr11_34758316     AOna    T    A        0      0        2 
  11 chr11_34758316     ASom    T    A        1      2        2 
  11 chr11_34758316     HCab    T    A        0      0        2 
  11 chr11_34758316     HPrz    T    A        0      0        2 
  11 chr11_34758316     ZBoe    T    A        0      0        2 
  11 chr11_34758316     ZGre    T    A        0      0        2 
  11 chr11_34758316     ZHar    T    A        0      0        2 
  11 chr11_34758316   Sample    T    A        1      2        2 
  11 chr11_34758692     AAsi    T    C        0      0        2 
  11 chr11_34758692     AKia    T    C      0.5      1        2 
  11 chr11_34758692     AOna    T    C        0      0        2 
  11 chr11_34758692     ASom    T    C        0      0        2 
  11 chr11_34758692     HCab    T    C        0      0        2 
  11 chr11_34758692     HPrz    T    C        0      0        2 
  11 chr11_34758692     ZBoe    T    C        0      0        2 
  11 chr11_34758692     ZGre    T    C        0      0        2 
  11 chr11_34758692     ZHar    T    C        0      0        2 
  11 chr11_34758692   Sample    T    C        0      0        2 
  11 chr11_34766392     AAsi    C    T      0.5      1        2 
  11 chr11_34766392     AKia    C    T        0      0        2 
  11 chr11_34766392     AOna    C    T        0      0        2 
  11 chr11_34766392     ASom    C    T        1      2        2 
  11 chr11_34766392     HCab    C    T        0      0        2 
  11 chr11_34766392     HPrz    C    T        0      0        2 
  11 chr11_34766392     ZBoe    C    T        0      0        2 
  11 chr11_34766392     ZGre    C    T        0      0        2 
  11 chr11_34766392     ZHar    C    T        0      0        2 
  11 chr11_34766392   Sample    C    T        1      2        2 
  11 chr11_34772756     AAsi    C    T        0      0        2 
  11 chr11_34772756     AKia    C    T        0      0        2 
  11 chr11_34772756     AOna    C    T        0      0        2 
  11 chr11_34772756     ASom    C    T        0      0        2 
  11 chr11_34772756     HCab    C    T        0      0        2 
  11 chr11_34772756     HPrz    C    T        0      0        2 
  11 chr11_34772756     ZBoe    C    T        1      2        2 
  11 chr11_34772756     ZGre    C    T        0      0        2 
  11 chr11_34772756     ZHar    C    T        0      0        2 
  11 chr11_34772756   Sample    C    T        0      0        2 
  11 chr11_34776521     AAsi    C    T        0      0        2 
  11 chr11_34776521     AKia    C    T        0      0        2 
  11 chr11_34776521     AOna    C    T        0      0        2 
  11 chr11_34776521     ASom    C    T        0      0        2 
  11 chr11_34776521     HCab    C    T      0.5      1        2 
  11 chr11_34776521     HPrz    C    T        0      0        2 
  11 chr11_34776521     ZBoe    C    T        0      0        2 
  11 chr11_34776521     ZGre    C    T        0      0        2 
  11 chr11_34776521     ZHar    C    T        0      0        2 
  11 chr11_34776521   Sample    C    T        0      0        2 
  11 chr11_34777329     AAsi    G    A        0      0        2 
  11 chr11_34777329     AKia    G    A        0      0        2 
  11 chr11_34777329     AOna    G    A        0      0        2 
  11 chr11_34777329     ASom    G    A        0      0        2 
  11 chr11_34777329     HCab    G    A        0      0        2 
  11 chr11_34777329     HPrz    G    A        0      0        2 
  11 chr11_34777329     ZBoe    G    A      0.5      1        2 
  11 chr11_34777329     ZGre    G    A        0      0        2 
  11 chr11_34777329     ZHar    G    A        0      0        2 
  11 chr11_34777329   Sample    G    A        0      0        2 
  11 chr11_34778856     AAsi    A    G        0      0        2 
  11 chr11_34778856     AKia    A    G        0      0        2 
  11 chr11_34778856     AOna    A    G        0      0        2 
  11 chr11_34778856     ASom    A    G        0      0        2 
  11 chr11_34778856     HCab    A    G      0.5      1        2 
  11 chr11_34778856     HPrz    A    G        0      0        2 
  11 chr11_34778856     ZBoe    A    G        0      0        2 
  11 chr11_34778856     ZGre    A    G        0      0        2 
  11 chr11_34778856     ZHar    A    G        0      0        2 
  11 chr11_34778856   Sample    A    G        0      0        2 
  11 chr11_34781211     AAsi    C    A        0      0        2 
  11 chr11_34781211     AKia    C    A        0      0        2 
  11 chr11_34781211     AOna    C    A        0      0        2 
  11 chr11_34781211     ASom    C    A        0      0        2 
  11 chr11_34781211     HCab    C    A        1      2        2 
  11 chr11_34781211     HPrz    C    A        1      2        2 
  11 chr11_34781211     ZBoe    C    A        0      0        2 
  11 chr11_34781211     ZGre    C    A        0      0        2 
  11 chr11_34781211     ZHar    C    A        0      0        2 
  11 chr11_34781211   Sample    C    A        0      0        2 
  11 chr11_34782256     AAsi    T    C        0      0        2 
  11 chr11_34782256     AKia    T    C        0      0        2 
  11 chr11_34782256     AOna    T    C        0      0        2 
  11 chr11_34782256     ASom    T    C        0      0        2 
  11 chr11_34782256     HCab    T    C        1      2        2 
  11 chr11_34782256     HPrz    T    C        1      2        2 
  11 chr11_34782256     ZBoe    T    C        0      0        2 
  11 chr11_34782256     ZGre    T    C        0      0        2 
  11 chr11_34782256     ZHar    T    C        0      0        2 
  11 chr11_34782256   Sample    T    C        0      0        2 
  11 chr11_34785402     AAsi    T    C        0      0        2 
  11 chr11_34785402     AKia    T    C        0      0        2 
  11 chr11_34785402     AOna    T    C        1      2        2 
  11 chr11_34785402     ASom    T    C        0      0        2 
  11 chr11_34785402     HCab    T    C        0      0        2 
  11 chr11_34785402     HPrz    T    C        0      0        2 
  11 chr11_34785402     ZBoe    T    C        0      0        2 
  11 chr11_34785402     ZGre    T    C        0      0        2 
  11 chr11_34785402     ZHar    T    C        0      0        2 
  11 chr11_34785402   Sample    T    C        0      0        2 
  11 chr11_34787430     AAsi    T    C        0      0        2 
  11 chr11_34787430     AKia    T    C        0      0        2 
  11 chr11_34787430     AOna    T    C        0      0        2 
  11 chr11_34787430     ASom    T    C        0      0        2 
  11 chr11_34787430     HCab    T    C        0      0        2 
  11 chr11_34787430     HPrz    T    C        0      0        2 
  11 chr11_34787430     ZBoe    T    C        1      2        2 
  11 chr11_34787430     ZGre    T    C        1      2        2 
  11 chr11_34787430     ZHar    T    C        1      2        2 
  11 chr11_34787430   Sample    T    C        0      0        2 
  11 chr11_34788044     AAsi    T    C      0.5      1        2 
  11 chr11_34788044     AKia    T    C        0      0        2 
  11 chr11_34788044     AOna    T    C        0      0        2 
  11 chr11_34788044     ASom    T    C        0      0        2 
  11 chr11_34788044     HCab    T    C        0      0        2 
  11 chr11_34788044     HPrz    T    C        0      0        2 
  11 chr11_34788044     ZBoe    T    C        0      0        2 
  11 chr11_34788044     ZGre    T    C        0      0        2 
  11 chr11_34788044     ZHar    T    C        0      0        2 
  11 chr11_34788044   Sample    T    C        0      0        2 
  11 chr11_34788972     AAsi    G    A        0      0        2 
  11 chr11_34788972     AKia    G    A        0      0        2 
  11 chr11_34788972     AOna    G    A        0      0        2 
  11 chr11_34788972     ASom    G    A        0      0        2 
  11 chr11_34788972     HCab    G    A        0      0        2 
  11 chr11_34788972     HPrz    G    A        0      0        2 
  11 chr11_34788972     ZBoe    G    A        0      0        2 
  11 chr11_34788972     ZGre    G    A        1      2        2 
  11 chr11_34788972     ZHar    G    A        0      0        2 
  11 chr11_34788972   Sample    G    A        0      0        2 
  11 chr11_34796620     AAsi    G    A        0      0        2 
  11 chr11_34796620     AKia    G    A        0      0        2 
  11 chr11_34796620     AOna    G    A        0      0        2 
  11 chr11_34796620     ASom    G    A        0      0        2 
  11 chr11_34796620     HCab    G    A        1      2        2 
  11 chr11_34796620     HPrz    G    A        1      2        2 
  11 chr11_34796620     ZBoe    G    A        0      0        2 
  11 chr11_34796620     ZGre    G    A        0      0        2 
  11 chr11_34796620     ZHar    G    A        0      0        2 
  11 chr11_34796620   Sample    G    A        0      0        2 
  11 chr11_34799652     AAsi    C    T        0      0        2 
  11 chr11_34799652     AKia    C    T        0      0        2 
  11 chr11_34799652     AOna    C    T        0      0        2 
  11 chr11_34799652     ASom    C    T        0      0        2 
  11 chr11_34799652     HCab    C    T        1      2        2 
  11 chr11_34799652     HPrz    C    T      0.5      1        2 
  11 chr11_34799652     ZBoe    C    T        0      0        2 
  11 chr11_34799652     ZGre    C    T        0      0        2 
  11 chr11_34799652     ZHar    C    T        0      0        2 
  11 chr11_34799652   Sample    C    T        0      0        2 
  11 chr11_34800230     AAsi    T    C        0      0        2 
  11 chr11_34800230     AKia    T    C        0      0        2 
  11 chr11_34800230     AOna    T    C        0      0        2 
  11 chr11_34800230     ASom    T    C        0      0        2 
  11 chr11_34800230     HCab    T    C        0      0        2 
  11 chr11_34800230     HPrz    T    C        0      0        2 
  11 chr11_34800230     ZBoe    T    C        1      2        2 
  11 chr11_34800230     ZGre    T    C        1      2        2 
  11 chr11_34800230     ZHar    T    C        1      2        2 
  11 chr11_34800230   Sample    T    C        0      0        2 
  11 chr11_34803023     AAsi    T    G        0      0        2 
  11 chr11_34803023     AKia    T    G        0      0        2 
  11 chr11_34803023     AOna    T    G        0      0        2 
  11 chr11_34803023     ASom    T    G        0      0        2 
  11 chr11_34803023     HCab    T    G        0      0        2 
  11 chr11_34803023     HPrz    T    G        0      0        2 
  11 chr11_34803023     ZBoe    T    G        0      0        2 
  11 chr11_34803023     ZGre    T    G        0      0        2 
  11 chr11_34803023     ZHar    T    G      0.5      1        2 
  11 chr11_34803023   Sample    T    G        0      0        2 
  11 chr11_34807647     AAsi    C    T        0      0        2 
  11 chr11_34807647     AKia    C    T        1      2        2 
  11 chr11_34807647     AOna    C    T        1      2        2 
  11 chr11_34807647     ASom    C    T        0      0        2 
  11 chr11_34807647     HCab    C    T        0      0        2 
  11 chr11_34807647     HPrz    C    T        0      0        2 
  11 chr11_34807647     ZBoe    C    T        0      0        2 
  11 chr11_34807647     ZGre    C    T        0      0        2 
  11 chr11_34807647     ZHar    C    T        0      0        2 
  11 chr11_34807647   Sample    C    T        0      0        2 
  11 chr11_34807955     AAsi    C    T        0      0        2 
  11 chr11_34807955     AKia    C    T        0      0        2 
  11 chr11_34807955     AOna    C    T        0      0        2 
  11 chr11_34807955     ASom    C    T        0      0        2 
  11 chr11_34807955     HCab    C    T        0      0        2 
  11 chr11_34807955     HPrz    C    T        0      0        2 
  11 chr11_34807955     ZBoe    C    T      0.5      1        2 
  11 chr11_34807955     ZGre    C    T        0      0        2 
  11 chr11_34807955     ZHar    C    T        0      0        2 
  11 chr11_34807955   Sample    C    T        0      0        2 
  11 chr11_34812058     AAsi    A    G        0      0        2 
  11 chr11_34812058     AKia    A    G        0      0        2 
  11 chr11_34812058     AOna    A    G        0      0        2 
  11 chr11_34812058     ASom    A    G        0      0        2 
  11 chr11_34812058     HCab    A    G        0      0        2 
  11 chr11_34812058     HPrz    A    G        0      0        2 
  11 chr11_34812058     ZBoe    A    G        0      0        2 
  11 chr11_34812058     ZGre    A    G        0      0        2 
  11 chr11_34812058     ZHar    A    G      0.5      1        2 
  11 chr11_34812058   Sample    A    G        0      0        2 
  11 chr11_34813533     AAsi    G    C        1      2        2 
  11 chr11_34813533     AKia    G    C        0      0        2 
  11 chr11_34813533     AOna    G    C        0      0        2 
  11 chr11_34813533     ASom    G    C        0      0        2 
  11 chr11_34813533     HCab    G    C        0      0        2 
  11 chr11_34813533     HPrz    G    C        0      0        2 
  11 chr11_34813533     ZBoe    G    C        0      0        2 
  11 chr11_34813533     ZGre    G    C        0      0        2 
  11 chr11_34813533     ZHar    G    C        0      0        2 
  11 chr11_34813533   Sample    G    C        0      0        2 
  11 chr11_34816896     AAsi    C    T        1      2        2 
  11 chr11_34816896     AKia    C    T        0      0        2 
  11 chr11_34816896     AOna    C    T        0      0        2 
  11 chr11_34816896     ASom    C    T        0      0        2 
  11 chr11_34816896     HCab    C    T        0      0        2 
  11 chr11_34816896     HPrz    C    T        0      0        2 
  11 chr11_34816896     ZBoe    C    T        0      0        2 
  11 chr11_34816896     ZGre    C    T        0      0        2 
  11 chr11_34816896     ZHar    C    T        0      0        2 
  11 chr11_34816896   Sample    C    T        1      2        2 
  11 chr11_34819268     AAsi    T    C        0      0        2 
  11 chr11_34819268     AKia    T    C        0      0        2 
  11 chr11_34819268     AOna    T    C        1      2        2 
  11 chr11_34819268     ASom    T    C        0      0        2 
  11 chr11_34819268     HCab    T    C        0      0        2 
  11 chr11_34819268     HPrz    T    C        0      0        2 
  11 chr11_34819268     ZBoe    T    C        0      0        2 
  11 chr11_34819268     ZGre    T    C        0      0        2 
  11 chr11_34819268     ZHar    T    C        0      0        2 
  11 chr11_34819268   Sample    T    C        0      0        2 
  11 chr11_34820468     AAsi    T    C        0      0        2 
  11 chr11_34820468     AKia    T    C        0      0        2 
  11 chr11_34820468     AOna    T    C        1      2        2 
  11 chr11_34820468     ASom    T    C        0      0        2 
  11 chr11_34820468     HCab    T    C        0      0        2 
  11 chr11_34820468     HPrz    T    C        0      0        2 
  11 chr11_34820468     ZBoe    T    C        0      0        2 
  11 chr11_34820468     ZGre    T    C        0      0        2 
  11 chr11_34820468     ZHar    T    C        0      0        2 
  11 chr11_34820468   Sample    T    C        0      0        2 
  11 chr11_34822312     AAsi    C    T        0      0        2 
  11 chr11_34822312     AKia    C    T        0      0        2 
  11 chr11_34822312     AOna    C    T        0      0        2 
  11 chr11_34822312     ASom    C    T        0      0        2 
  11 chr11_34822312     HCab    C    T        0      0        2 
  11 chr11_34822312     HPrz    C    T        0      0        2 
  11 chr11_34822312     ZBoe    C    T        1      2        2 
  11 chr11_34822312     ZGre    C    T        0      0        2 
  11 chr11_34822312     ZHar    C    T        0      0        2 
  11 chr11_34822312   Sample    C    T        0      0        2 
  11 chr11_34828813     AAsi    C    T        0      0        2 
  11 chr11_34828813     AKia    C    T        0      0        2 
  11 chr11_34828813     AOna    C    T        0      0        2 
  11 chr11_34828813     ASom    C    T        0      0        2 
  11 chr11_34828813     HCab    C    T        1      2        2 
  11 chr11_34828813     HPrz    C    T        1      2        2 
  11 chr11_34828813     ZBoe    C    T        0      0        2 
  11 chr11_34828813     ZGre    C    T        0      0        2 
  11 chr11_34828813     ZHar    C    T        0      0        2 
  11 chr11_34828813   Sample    C    T        0      0        2 
  11 chr11_34835110     AAsi    T    C        0      0        2 
  11 chr11_34835110     AKia    T    C        0      0        2 
  11 chr11_34835110     AOna    T    C        0      0        2 
  11 chr11_34835110     ASom    T    C        0      0        2 
  11 chr11_34835110     HCab    T    C        1      2        2 
  11 chr11_34835110     HPrz    T    C        1      2        2 
  11 chr11_34835110     ZBoe    T    C        0      0        2 
  11 chr11_34835110     ZGre    T    C        0      0        2 
  11 chr11_34835110     ZHar    T    C        0      0        2 
  11 chr11_34835110   Sample    T    C        0      0        2 
  11 chr11_34841331     AAsi    T    C        0      0        2 
  11 chr11_34841331     AKia    T    C        0      0        2 
  11 chr11_34841331     AOna    T    C        0      0        2 
  11 chr11_34841331     ASom    T    C        0      0        2 
  11 chr11_34841331     HCab    T    C        0      0        2 
  11 chr11_34841331     HPrz    T    C        0      0        2 
  11 chr11_34841331     ZBoe    T    C        1      2        2 
  11 chr11_34841331     ZGre    T    C        0      0        2 
  11 chr11_34841331     ZHar    T    C        0      0        2 
  11 chr11_34841331   Sample    T    C        0      0        2 
  11 chr11_34851411     AAsi    C    T        0      0        2 
  11 chr11_34851411     AKia    C    T        0      0        2 
  11 chr11_34851411     AOna    C    T        0      0        2 
  11 chr11_34851411     ASom    C    T        0      0        2 
  11 chr11_34851411     HCab    C    T        1      2        2 
  11 chr11_34851411     HPrz    C    T        1      2        2 
  11 chr11_34851411     ZBoe    C    T        0      0        2 
  11 chr11_34851411     ZGre    C    T        0      0        2 
  11 chr11_34851411     ZHar    C    T        0      0        2 
  11 chr11_34851411   Sample    C    T        0      0        2 
  11 chr11_34855903     AAsi    G    A        0      0        2 
  11 chr11_34855903     AKia    G    A        0      0        2 
  11 chr11_34855903     AOna    G    A        0      0        2 
  11 chr11_34855903     ASom    G    A        0      0        2 
  11 chr11_34855903     HCab    G    A        0      0        2 
  11 chr11_34855903     HPrz    G    A        0      0        2 
  11 chr11_34855903     ZBoe    G    A      0.5      1        2 
  11 chr11_34855903     ZGre    G    A        0      0        2 
  11 chr11_34855903     ZHar    G    A        0      0        2 
  11 chr11_34855903   Sample    G    A        0      0        2 
  11 chr11_34856442     AAsi    T    C        0      0        2 
  11 chr11_34856442     AKia    T    C        0      0        2 
  11 chr11_34856442     AOna    T    C        0      0        2 
  11 chr11_34856442     ASom    T    C        0      0        2 
  11 chr11_34856442     HCab    T    C        1      2        2 
  11 chr11_34856442     HPrz    T    C        1      2        2 
  11 chr11_34856442     ZBoe    T    C        0      0        2 
  11 chr11_34856442     ZGre    T    C        0      0        2 
  11 chr11_34856442     ZHar    T    C        0      0        2 
  11 chr11_34856442   Sample    T    C        0      0        2 
  11 chr11_34859046     AAsi    A    G        0      0        2 
  11 chr11_34859046     AKia    A    G        0      0        2 
  11 chr11_34859046     AOna    A    G        0      0        2 
  11 chr11_34859046     ASom    A    G        0      0        2 
  11 chr11_34859046     HCab    A    G        0      0        2 
  11 chr11_34859046     HPrz    A    G        0      0        2 
  11 chr11_34859046     ZBoe    A    G        0      0        2 
  11 chr11_34859046     ZGre    A    G        1      2        2 
  11 chr11_34859046     ZHar    A    G        0      0        2 
  11 chr11_34859046   Sample    A    G        0      0        2 
  11 chr11_34863663     AAsi    A    G        0      0        2 
  11 chr11_34863663     AKia    A    G        0      0        2 
  11 chr11_34863663     AOna    A    G        0      0        2 
  11 chr11_34863663     ASom    A    G        0      0        2 
  11 chr11_34863663     HCab    A    G        0      0        2 
  11 chr11_34863663     HPrz    A    G        0      0        2 
  11 chr11_34863663     ZBoe    A    G        0      0        2 
  11 chr11_34863663     ZGre    A    G        0      0        2 
  11 chr11_34863663     ZHar    A    G        1      2        2 
  11 chr11_34863663   Sample    A    G        0      0        2 
  11 chr11_34865652     AAsi    C    T        0      0        2 
  11 chr11_34865652     AKia    C    T        0      0        2 
  11 chr11_34865652     AOna    C    T        0      0        2 
  11 chr11_34865652     ASom    C    T        1      2        2 
  11 chr11_34865652     HCab    C    T        0      0        2 
  11 chr11_34865652     HPrz    C    T        0      0        2 
  11 chr11_34865652     ZBoe    C    T        0      0        2 
  11 chr11_34865652     ZGre    C    T        0      0        2 
  11 chr11_34865652     ZHar    C    T        0      0        2 
  11 chr11_34865652   Sample    C    T        0      0        2 
  11 chr11_34867266     AAsi    G    T        0      0        2 
  11 chr11_34867266     AKia    G    T        1      2        2 
  11 chr11_34867266     AOna    G    T        1      2        2 
  11 chr11_34867266     ASom    G    T        0      0        2 
  11 chr11_34867266     HCab    G    T        0      0        2 
  11 chr11_34867266     HPrz    G    T        0      0        2 
  11 chr11_34867266     ZBoe    G    T        0      0        2 
  11 chr11_34867266     ZGre    G    T        0      0        2 
  11 chr11_34867266     ZHar    G    T        0      0        2 
  11 chr11_34867266   Sample    G    T        0      0        2 
  11 chr11_34874955     AAsi    G    A        0      0        2 
  11 chr11_34874955     AKia    G    A        0      0        2 
  11 chr11_34874955     AOna    G    A        0      0        2 
  11 chr11_34874955     ASom    G    A        0      0        2 
  11 chr11_34874955     HCab    G    A        1      2        2 
  11 chr11_34874955     HPrz    G    A        1      2        2 
  11 chr11_34874955     ZBoe    G    A        0      0        2 
  11 chr11_34874955     ZGre    G    A        0      0        2 
  11 chr11_34874955     ZHar    G    A        0      0        2 
  11 chr11_34874955   Sample    G    A        0      0        2 
  11 chr11_34881423     AAsi    G    A        0      0        2 
  11 chr11_34881423     AKia    G    A        0      0        2 
  11 chr11_34881423     AOna    G    A        0      0        2 
  11 chr11_34881423     ASom    G    A        0      0        2 
  11 chr11_34881423     HCab    G    A        0      0        2 
  11 chr11_34881423     HPrz    G    A        0      0        2 
  11 chr11_34881423     ZBoe    G    A        1      2        2 
  11 chr11_34881423     ZGre    G    A        0      0        2 
  11 chr11_34881423     ZHar    G    A        1      2        2 
  11 chr11_34881423   Sample    G    A        0      0        2 
  11 chr11_34884339     AAsi    T    C        0      0        2 
  11 chr11_34884339     AKia    T    C        0      0        2 
  11 chr11_34884339     AOna    T    C        0      0        2 
  11 chr11_34884339     ASom    T    C        0      0        2 
  11 chr11_34884339     HCab    T    C        0      0        2 
  11 chr11_34884339     HPrz    T    C        0      0        2 
  11 chr11_34884339     ZBoe    T    C      0.5      1        2 
  11 chr11_34884339     ZGre    T    C        0      0        2 
  11 chr11_34884339     ZHar    T    C        0      0        2 
  11 chr11_34884339   Sample    T    C        0      0        2 
  11 chr11_34885663     AAsi    C    T        1      2        2 
  11 chr11_34885663     AKia    C    T        0      0        2 
  11 chr11_34885663     AOna    C    T        0      0        2 
  11 chr11_34885663     ASom    C    T        1      2        2 
  11 chr11_34885663     HCab    C    T        0      0        2 
  11 chr11_34885663     HPrz    C    T        0      0        2 
  11 chr11_34885663     ZBoe    C    T        0      0        2 
  11 chr11_34885663     ZGre    C    T        0      0        2 
  11 chr11_34885663     ZHar    C    T        0      0        2 
  11 chr11_34885663   Sample    C    T        1      2        2 
  11 chr11_34888702     AAsi    A    C        0      0        2 
  11 chr11_34888702     AKia    A    C        0      0        2 
  11 chr11_34888702     AOna    A    C        0      0        2 
  11 chr11_34888702     ASom    A    C        0      0        2 
  11 chr11_34888702     HCab    A    C        0      0        2 
  11 chr11_34888702     HPrz    A    C        0      0        2 
  11 chr11_34888702     ZBoe    A    C        1      2        2 
  11 chr11_34888702     ZGre    A    C        0      0        2 
  11 chr11_34888702     ZHar    A    C        0      0        2 
  11 chr11_34888702   Sample    A    C        0      0        2 
  11 chr11_34891850     AAsi    A    G        0      0        2 
  11 chr11_34891850     AKia    A    G        0      0        2 
  11 chr11_34891850     AOna    A    G        0      0        2 
  11 chr11_34891850     ASom    A    G        1      2        2 
  11 chr11_34891850     HCab    A    G        0      0        2 
  11 chr11_34891850     HPrz    A    G        0      0        2 
  11 chr11_34891850     ZBoe    A    G        0      0        2 
  11 chr11_34891850     ZGre    A    G        0      0        2 
  11 chr11_34891850     ZHar    A    G        0      0        2 
  11 chr11_34891850   Sample    A    G        0      0        2 
  11 chr11_34895250     AAsi    C    T        1      2        2 
  11 chr11_34895250     AKia    C    T        0      0        2 
  11 chr11_34895250     AOna    C    T        0      0        2 
  11 chr11_34895250     ASom    C    T        1      2        2 
  11 chr11_34895250     HCab    C    T        0      0        2 
  11 chr11_34895250     HPrz    C    T        0      0        2 
  11 chr11_34895250     ZBoe    C    T        0      0        2 
  11 chr11_34895250     ZGre    C    T        0      0        2 
  11 chr11_34895250     ZHar    C    T        0      0        2 
  11 chr11_34895250   Sample    C    T        1      2        2 
  11 chr11_34925460     AAsi    T    C        0      0        2 
  11 chr11_34925460     AKia    T    C        1      2        2 
  11 chr11_34925460     AOna    T    C        0      0        2 
  11 chr11_34925460     ASom    T    C        0      0        2 
  11 chr11_34925460     HCab    T    C        0      0        2 
  11 chr11_34925460     HPrz    T    C        0      0        2 
  11 chr11_34925460     ZBoe    T    C        0      0        2 
  11 chr11_34925460     ZGre    T    C        0      0        2 
  11 chr11_34925460     ZHar    T    C        0      0        2 
  11 chr11_34925460   Sample    T    C        0      0        2 
  11 chr11_34927232     AAsi    G    A        0      0        2 
  11 chr11_34927232     AKia    G    A        0      0        2 
  11 chr11_34927232     AOna    G    A        0      0        2 
  11 chr11_34927232     ASom    G    A        0      0        2 
  11 chr11_34927232     HCab    G    A        0      0        2 
  11 chr11_34927232     HPrz    G    A        0      0        2 
  11 chr11_34927232     ZBoe    G    A        0      0        2 
  11 chr11_34927232     ZGre    G    A        0      0        2 
  11 chr11_34927232     ZHar    G    A      0.5      1        2 
  11 chr11_34927232   Sample    G    A        0      0        2 
  11 chr11_34927557     AAsi    G    A        0      0        2 
  11 chr11_34927557     AKia    G    A        0      0        2 
  11 chr11_34927557     AOna    G    A        0      0        2 
  11 chr11_34927557     ASom    G    A        0      0        2 
  11 chr11_34927557     HCab    G    A        0      0        2 
  11 chr11_34927557     HPrz    G    A      0.5      1        2 
  11 chr11_34927557     ZBoe    G    A        0      0        2 
  11 chr11_34927557     ZGre    G    A        0      0        2 
  11 chr11_34927557     ZHar    G    A        0      0        2 
  11 chr11_34927557   Sample    G    A        0      0        2 
  11 chr11_34946339     AAsi    C    A        0      0        2 
  11 chr11_34946339     AKia    C    A        0      0        2 
  11 chr11_34946339     AOna    C    A        0      0        2 
  11 chr11_34946339     ASom    C    A        0      0        2 
  11 chr11_34946339     HCab    C    A        0      0        2 
  11 chr11_34946339     HPrz    C    A        0      0        2 
  11 chr11_34946339     ZBoe    C    A        0      0        2 
  11 chr11_34946339     ZGre    C    A        0      0        2 
  11 chr11_34946339     ZHar    C    A        1      2        2 
  11 chr11_34946339   Sample    C    A        0      0        2 
  11 chr11_34949247     AAsi    C    T        0      0        2 
  11 chr11_34949247     AKia    C    T        0      0        2 
  11 chr11_34949247     AOna    C    T        0      0        2 
  11 chr11_34949247     ASom    C    T        1      2        2 
  11 chr11_34949247     HCab    C    T        0      0        2 
  11 chr11_34949247     HPrz    C    T        0      0        2 
  11 chr11_34949247     ZBoe    C    T        0      0        2 
  11 chr11_34949247     ZGre    C    T        0      0        2 
  11 chr11_34949247     ZHar    C    T        0      0        2 
  11 chr11_34949247   Sample    C    T        0      0        2 
  11 chr11_34954801     AAsi    A    C        0      0        2 
  11 chr11_34954801     AKia    A    C        0      0        2 
  11 chr11_34954801     AOna    A    C        0      0        2 
  11 chr11_34954801     ASom    A    C        0      0        2 
  11 chr11_34954801     HCab    A    C        0      0        2 
  11 chr11_34954801     HPrz    A    C        0      0        2 
  11 chr11_34954801     ZBoe    A    C        1      2        2 
  11 chr11_34954801     ZGre    A    C        1      2        2 
  11 chr11_34954801     ZHar    A    C        0      0        2 
  11 chr11_34954801   Sample    A    C        0      0        2 
  11 chr11_34958961     AAsi    C    T        0      0        2 
  11 chr11_34958961     AKia    C    T        0      0        2 
  11 chr11_34958961     AOna    C    T        0      0        2 
  11 chr11_34958961     ASom    C    T        0      0        2 
  11 chr11_34958961     HCab    C    T        1      2        2 
  11 chr11_34958961     HPrz    C    T        1      2        2 
  11 chr11_34958961     ZBoe    C    T        0      0        2 
  11 chr11_34958961     ZGre    C    T        0      0        2 
  11 chr11_34958961     ZHar    C    T        0      0        2 
  11 chr11_34958961   Sample    C    T        0      0        2 
  11 chr11_34964796     AAsi    G    T        0      0        2 
  11 chr11_34964796     AKia    G    T        0      0        2 
  11 chr11_34964796     AOna    G    T        0      0        2 
  11 chr11_34964796     ASom    G    T        0      0        2 
  11 chr11_34964796     HCab    G    T        0      0        2 
  11 chr11_34964796     HPrz    G    T        0      0        2 
  11 chr11_34964796     ZBoe    G    T        0      0        2 
  11 chr11_34964796     ZGre    G    T        1      2        2 
  11 chr11_34964796     ZHar    G    T        0      0        2 
  11 chr11_34964796   Sample    G    T        0      0        2 
  11 chr11_34970911     AAsi    G    A        0      0        2 
  11 chr11_34970911     AKia    G    A        0      0        2 
  11 chr11_34970911     AOna    G    A        0      0        2 
  11 chr11_34970911     ASom    G    A        0      0        2 
  11 chr11_34970911     HCab    G    A        0      0        2 
  11 chr11_34970911     HPrz    G    A        0      0        2 
  11 chr11_34970911     ZBoe    G    A      0.5      1        2 
  11 chr11_34970911     ZGre    G    A        0      0        2 
  11 chr11_34970911     ZHar    G    A        0      0        2 
  11 chr11_34970911   Sample    G    A        0      0        2 
  11 chr11_34987793     AAsi    T    C        0      0        2 
  11 chr11_34987793     AKia    T    C        0      0        2 
  11 chr11_34987793     AOna    T    C        0      0        2 
  11 chr11_34987793     ASom    T    C        0      0        2 
  11 chr11_34987793     HCab    T    C        1      2        2 
  11 chr11_34987793     HPrz    T    C        1      2        2 
  11 chr11_34987793     ZBoe    T    C        0      0        2 
  11 chr11_34987793     ZGre    T    C        0      0        2 
  11 chr11_34987793     ZHar    T    C        0      0        2 
  11 chr11_34987793   Sample    T    C        0      0        2 
  11 chr11_35007221     AAsi    T    C        0      0        2 
  11 chr11_35007221     AKia    T    C        0      0        2 
  11 chr11_35007221     AOna    T    C        0      0        2 
  11 chr11_35007221     ASom    T    C        0      0        2 
  11 chr11_35007221     HCab    T    C      0.5      1        2 
  11 chr11_35007221     HPrz    T    C        0      0        2 
  11 chr11_35007221     ZBoe    T    C        0      0        2 
  11 chr11_35007221     ZGre    T    C        0      0        2 
  11 chr11_35007221     ZHar    T    C        0      0        2 
  11 chr11_35007221   Sample    T    C        0      0        2 
  11 chr11_35015594     AAsi    T    C        0      0        2 
  11 chr11_35015594     AKia    T    C        0      0        2 
  11 chr11_35015594     AOna    T    C        0      0        2 
  11 chr11_35015594     ASom    T    C        0      0        2 
  11 chr11_35015594     HCab    T    C        0      0        2 
  11 chr11_35015594     HPrz    T    C        0      0        2 
  11 chr11_35015594     ZBoe    T    C        1      2        2 
  11 chr11_35015594     ZGre    T    C        0      0        2 
  11 chr11_35015594     ZHar    T    C        0      0        2 
  11 chr11_35015594   Sample    T    C        0      0        2 
  11 chr11_35020408     AAsi    A    G        0      0        2 
  11 chr11_35020408     AKia    A    G        0      0        2 
  11 chr11_35020408     AOna    A    G        0      0        2 
  11 chr11_35020408     ASom    A    G        0      0        2 
  11 chr11_35020408     HCab    A    G        0      0        2 
  11 chr11_35020408     HPrz    A    G        0      0        2 
  11 chr11_35020408     ZBoe    A    G        0      0        2 
  11 chr11_35020408     ZGre    A    G        0      0        2 
  11 chr11_35020408     ZHar    A    G      0.5      1        2 
  11 chr11_35020408   Sample    A    G        0      0        2 
  11 chr11_35037688     AAsi    A    G        0      0        2 
  11 chr11_35037688     AKia    A    G        0      0        2 
  11 chr11_35037688     AOna    A    G        0      0        2 
  11 chr11_35037688     ASom    A    G        0      0        2 
  11 chr11_35037688     HCab    A    G        1      2        2 
  11 chr11_35037688     HPrz    A    G        1      2        2 
  11 chr11_35037688     ZBoe    A    G        0      0        2 
  11 chr11_35037688     ZGre    A    G        0      0        2 
  11 chr11_35037688     ZHar    A    G        0      0        2 
  11 chr11_35037688   Sample    A    G        0      0        2 
  11 chr11_35053322     AAsi    C    T        0      0        2 
  11 chr11_35053322     AKia    C    T        0      0        2 
  11 chr11_35053322     AOna    C    T        0      0        2 
  11 chr11_35053322     ASom    C    T        0      0        2 
  11 chr11_35053322     HCab    C    T        0      0        2 
  11 chr11_35053322     HPrz    C    T        0      0        2 
  11 chr11_35053322     ZBoe    C    T      0.5      1        2 
  11 chr11_35053322     ZGre    C    T        0      0        2 
  11 chr11_35053322     ZHar    C    T        0      0        2 
  11 chr11_35053322   Sample    C    T        0      0        2 
  11 chr11_35066535     AAsi    G    T        0      0        2 
  11 chr11_35066535     AKia    G    T        1      2        2 
  11 chr11_35066535     AOna    G    T        1      2        2 
  11 chr11_35066535     ASom    G    T        0      0        2 
  11 chr11_35066535     HCab    G    T        0      0        2 
  11 chr11_35066535     HPrz    G    T        0      0        2 
  11 chr11_35066535     ZBoe    G    T        0      0        2 
  11 chr11_35066535     ZGre    G    T        0      0        2 
  11 chr11_35066535     ZHar    G    T        0      0        2 
  11 chr11_35066535   Sample    G    T        0      0        2 
  11 chr11_35067178     AAsi    G    C        0      0        2 
  11 chr11_35067178     AKia    G    C        1      2        2 
  11 chr11_35067178     AOna    G    C        1      2        2 
  11 chr11_35067178     ASom    G    C        0      0        2 
  11 chr11_35067178     HCab    G    C        0      0        2 
  11 chr11_35067178     HPrz    G    C        0      0        2 
  11 chr11_35067178     ZBoe    G    C        0      0        2 
  11 chr11_35067178     ZGre    G    C        0      0        2 
  11 chr11_35067178     ZHar    G    C        0      0        2 
  11 chr11_35067178   Sample    G    C        0      0        2 
  11 chr11_35071022     AAsi    A    G        0      0        2 
  11 chr11_35071022     AKia    A    G        0      0        2 
  11 chr11_35071022     AOna    A    G        0      0        2 
  11 chr11_35071022     ASom    A    G        0      0        2 
  11 chr11_35071022     HCab    A    G        0      0        2 
  11 chr11_35071022     HPrz    A    G      0.5      1        2 
  11 chr11_35071022     ZBoe    A    G        0      0        2 
  11 chr11_35071022     ZGre    A    G        0      0        2 
  11 chr11_35071022     ZHar    A    G        0      0        2 
  11 chr11_35071022   Sample    A    G        0      0        2 
  11 chr11_35080081     AAsi    A    G        0      0        2 
  11 chr11_35080081     AKia    A    G        0      0        2 
  11 chr11_35080081     AOna    A    G        0      0        2 
  11 chr11_35080081     ASom    A    G        0      0        2 
  11 chr11_35080081     HCab    A    G        1      2        2 
  11 chr11_35080081     HPrz    A    G        1      2        2 
  11 chr11_35080081     ZBoe    A    G        0      0        2 
  11 chr11_35080081     ZGre    A    G        0      0        2 
  11 chr11_35080081     ZHar    A    G        0      0        2 
  11 chr11_35080081   Sample    A    G        0      0        2 
  11 chr11_35081253     AAsi    A    G        0      0        2 
  11 chr11_35081253     AKia    A    G        0      0        2 
  11 chr11_35081253     AOna    A    G        0      0        2 
  11 chr11_35081253     ASom    A    G        0      0        2 
  11 chr11_35081253     HCab    A    G      0.5      1        2 
  11 chr11_35081253     HPrz    A    G        0      0        2 
  11 chr11_35081253     ZBoe    A    G        0      0        2 
  11 chr11_35081253     ZGre    A    G        0      0        2 
  11 chr11_35081253     ZHar    A    G        0      0        2 
  11 chr11_35081253   Sample    A    G        0      0        2 
  11 chr11_35087196     AAsi    T    C        0      0        2 
  11 chr11_35087196     AKia    T    C        0      0        2 
  11 chr11_35087196     AOna    T    C        0      0        2 
  11 chr11_35087196     ASom    T    C        0      0        2 
  11 chr11_35087196     HCab    T    C        0      0        2 
  11 chr11_35087196     HPrz    T    C        0      0        2 
  11 chr11_35087196     ZBoe    T    C        0      0        2 
  11 chr11_35087196     ZGre    T    C        0      0        2 
  11 chr11_35087196     ZHar    T    C        1      2        2 
  11 chr11_35087196   Sample    T    C        0      0        2 
  11 chr11_35091742     AAsi    A    G        0      0        2 
  11 chr11_35091742     AKia    A    G        1      2        2 
  11 chr11_35091742     AOna    A    G        1      2        2 
  11 chr11_35091742     ASom    A    G        0      0        2 
  11 chr11_35091742     HCab    A    G        0      0        2 
  11 chr11_35091742     HPrz    A    G        0      0        2 
  11 chr11_35091742     ZBoe    A    G        0      0        2 
  11 chr11_35091742     ZGre    A    G        0      0        2 
  11 chr11_35091742     ZHar    A    G        0      0        2 
  11 chr11_35091742   Sample    A    G        0      0        2 
  11 chr11_35096747     AAsi    G    C        0      0        2 
  11 chr11_35096747     AKia    G    C        0      0        2 
  11 chr11_35096747     AOna    G    C        0      0        2 
  11 chr11_35096747     ASom    G    C        0      0        2 
  11 chr11_35096747     HCab    G    C        1      2        2 
  11 chr11_35096747     HPrz    G    C        1      2        2 
  11 chr11_35096747     ZBoe    G    C        0      0        2 
  11 chr11_35096747     ZGre    G    C        0      0        2 
  11 chr11_35096747     ZHar    G    C        0      0        2 
  11 chr11_35096747   Sample    G    C        0      0        2 
  11 chr11_35096932     AAsi    A    G        0      0        2 
  11 chr11_35096932     AKia    A    G        0      0        2 
  11 chr11_35096932     AOna    A    G        0      0        2 
  11 chr11_35096932     ASom    A    G        0      0        2 
  11 chr11_35096932     HCab    A    G        0      0        2 
  11 chr11_35096932     HPrz    A    G      0.5      1        2 
  11 chr11_35096932     ZBoe    A    G        0      0        2 
  11 chr11_35096932     ZGre    A    G        0      0        2 
  11 chr11_35096932     ZHar    A    G        0      0        2 
  11 chr11_35096932   Sample    A    G        0      0        2 
  11 chr11_35103148     AAsi    C    T        0      0        2 
  11 chr11_35103148     AKia    C    T        0      0        2 
  11 chr11_35103148     AOna    C    T        0      0        2 
  11 chr11_35103148     ASom    C    T        0      0        2 
  11 chr11_35103148     HCab    C    T        0      0        2 
  11 chr11_35103148     HPrz    C    T        0      0        2 
  11 chr11_35103148     ZBoe    C    T        0      0        2 
  11 chr11_35103148     ZGre    C    T        0      0        2 
  11 chr11_35103148     ZHar    C    T      0.5      1        2 
  11 chr11_35103148   Sample    C    T        0      0        2 
  11 chr11_35106090     AAsi    T    G        0      0        2 
  11 chr11_35106090     AKia    T    G        0      0        2 
  11 chr11_35106090     AOna    T    G        0      0        2 
  11 chr11_35106090     ASom    T    G        0      0        2 
  11 chr11_35106090     HCab    T    G        0      0        2 
  11 chr11_35106090     HPrz    T    G        0      0        2 
  11 chr11_35106090     ZBoe    T    G      0.5      1        2 
  11 chr11_35106090     ZGre    T    G        0      0        2 
  11 chr11_35106090     ZHar    T    G        0      0        2 
  11 chr11_35106090   Sample    T    G        0      0        2 
  11 chr11_35112680     AAsi    C    A        0      0        2 
  11 chr11_35112680     AKia    C    A        0      0        2 
  11 chr11_35112680     AOna    C    A        1      2        2 
  11 chr11_35112680     ASom    C    A        0      0        2 
  11 chr11_35112680     HCab    C    A        0      0        2 
  11 chr11_35112680     HPrz    C    A        0      0        2 
  11 chr11_35112680     ZBoe    C    A        0      0        2 
  11 chr11_35112680     ZGre    C    A        0      0        2 
  11 chr11_35112680     ZHar    C    A        0      0        2 
  11 chr11_35112680   Sample    C    A        0      0        2 
  11 chr11_35118077     AAsi    A    G        0      0        2 
  11 chr11_35118077     AKia    A    G        0      0        2 
  11 chr11_35118077     AOna    A    G        0      0        2 
  11 chr11_35118077     ASom    A    G        0      0        2 
  11 chr11_35118077     HCab    A    G        0      0        2 
  11 chr11_35118077     HPrz    A    G        0      0        2 
  11 chr11_35118077     ZBoe    A    G      0.5      1        2 
  11 chr11_35118077     ZGre    A    G        0      0        2 
  11 chr11_35118077     ZHar    A    G        0      0        2 
  11 chr11_35118077   Sample    A    G        0      0        2 
  11 chr11_35125588     AAsi    C    G        0      0        2 
  11 chr11_35125588     AKia    C    G        0      0        2 
  11 chr11_35125588     AOna    C    G        0      0        2 
  11 chr11_35125588     ASom    C    G        0      0        2 
  11 chr11_35125588     HCab    C    G        0      0        2 
  11 chr11_35125588     HPrz    C    G        0      0        2 
  11 chr11_35125588     ZBoe    C    G        0      0        2 
  11 chr11_35125588     ZGre    C    G        0      0        2 
  11 chr11_35125588     ZHar    C    G        1      2        2 
  11 chr11_35125588   Sample    C    G        0      0        2 
  11 chr11_35131739     AAsi    C    T        0      0        2 
  11 chr11_35131739     AKia    C    T        0      0        2 
  11 chr11_35131739     AOna    C    T        0      0        2 
  11 chr11_35131739     ASom    C    T        0      0        2 
  11 chr11_35131739     HCab    C    T        0      0        2 
  11 chr11_35131739     HPrz    C    T        0      0        2 
  11 chr11_35131739     ZBoe    C    T        0      0        2 
  11 chr11_35131739     ZGre    C    T      0.5      1        2 
  11 chr11_35131739     ZHar    C    T        0      0        2 
  11 chr11_35131739   Sample    C    T        0      0        2 
  11 chr11_35134658     AAsi    T    C        0      0        2 
  11 chr11_35134658     AKia    T    C        0      0        2 
  11 chr11_35134658     AOna    T    C        0      0        2 
  11 chr11_35134658     ASom    T    C        0      0        2 
  11 chr11_35134658     HCab    T    C        0      0        2 
  11 chr11_35134658     HPrz    T    C        0      0        2 
  11 chr11_35134658     ZBoe    T    C      0.5      1        2 
  11 chr11_35134658     ZGre    T    C        0      0        2 
  11 chr11_35134658     ZHar    T    C        0      0        2 
  11 chr11_35134658   Sample    T    C        0      0        2 
  11 chr11_35136536     AAsi    G    C        0      0        2 
  11 chr11_35136536     AKia    G    C        0      0        2 
  11 chr11_35136536     AOna    G    C        1      2        2 
  11 chr11_35136536     ASom    G    C        0      0        2 
  11 chr11_35136536     HCab    G    C        0      0        2 
  11 chr11_35136536     HPrz    G    C        0      0        2 
  11 chr11_35136536     ZBoe    G    C        0      0        2 
  11 chr11_35136536     ZGre    G    C        0      0        2 
  11 chr11_35136536     ZHar    G    C        0      0        2 
  11 chr11_35136536   Sample    G    C        0      0        2 
  11 chr11_35138231     AAsi    C    G      0.5      1        2 
  11 chr11_35138231     AKia    C    G        0      0        2 
  11 chr11_35138231     AOna    C    G        0      0        2 
  11 chr11_35138231     ASom    C    G        0      0        2 
  11 chr11_35138231     HCab    C    G        0      0        2 
  11 chr11_35138231     HPrz    C    G        0      0        2 
  11 chr11_35138231     ZBoe    C    G        0      0        2 
  11 chr11_35138231     ZGre    C    G        0      0        2 
  11 chr11_35138231     ZHar    C    G        0      0        2 
  11 chr11_35138231   Sample    C    G        0      0        2 
  11 chr11_35140092     AAsi    A    G        0      0        2 
  11 chr11_35140092     AKia    A    G        0      0        2 
  11 chr11_35140092     AOna    A    G        0      0        2 
  11 chr11_35140092     ASom    A    G        0      0        2 
  11 chr11_35140092     HCab    A    G        0      0        2 
  11 chr11_35140092     HPrz    A    G        0      0        2 
  11 chr11_35140092     ZBoe    A    G      0.5      1        2 
  11 chr11_35140092     ZGre    A    G        0      0        2 
  11 chr11_35140092     ZHar    A    G        0      0        2 
  11 chr11_35140092   Sample    A    G        0      0        2 
  11 chr11_35140980     AAsi    C    T        0      0        2 
  11 chr11_35140980     AKia    C    T        0      0        2 
  11 chr11_35140980     AOna    C    T        0      0        2 
  11 chr11_35140980     ASom    C    T        0      0        2 
  11 chr11_35140980     HCab    C    T        1      2        2 
  11 chr11_35140980     HPrz    C    T        1      2        2 
  11 chr11_35140980     ZBoe    C    T        0      0        2 
  11 chr11_35140980     ZGre    C    T        0      0        2 
  11 chr11_35140980     ZHar    C    T        0      0        2 
  11 chr11_35140980   Sample    C    T        0      0        2 
  11 chr11_35145311     AAsi    G    A        1      2        2 
  11 chr11_35145311     AKia    G    A        0      0        2 
  11 chr11_35145311     AOna    G    A        0      0        2 
  11 chr11_35145311     ASom    G    A        1      2        2 
  11 chr11_35145311     HCab    G    A        0      0        2 
  11 chr11_35145311     HPrz    G    A        0      0        2 
  11 chr11_35145311     ZBoe    G    A        0      0        2 
  11 chr11_35145311     ZGre    G    A        0      0        2 
  11 chr11_35145311     ZHar    G    A        0      0        2 
  11 chr11_35145311   Sample    G    A        1      2        2 
  11 chr11_35156001     AAsi    G    C        0      0        2 
  11 chr11_35156001     AKia    G    C        0      0        2 
  11 chr11_35156001     AOna    G    C        0      0        2 
  11 chr11_35156001     ASom    G    C        0      0        2 
  11 chr11_35156001     HCab    G    C        0      0        2 
  11 chr11_35156001     HPrz    G    C        0      0        2 
  11 chr11_35156001     ZBoe    G    C        0      0        2 
  11 chr11_35156001     ZGre    G    C        0      0        2 
  11 chr11_35156001     ZHar    G    C      0.5      1        2 
  11 chr11_35156001   Sample    G    C        0      0        2 
  11 chr11_35157038     AAsi    G    T        0      0        2 
  11 chr11_35157038     AKia    G    T        0      0        2 
  11 chr11_35157038     AOna    G    T        0      0        2 
  11 chr11_35157038     ASom    G    T        0      0        2 
  11 chr11_35157038     HCab    G    T        0      0        2 
  11 chr11_35157038     HPrz    G    T        0      0        2 
  11 chr11_35157038     ZBoe    G    T      0.5      1        2 
  11 chr11_35157038     ZGre    G    T        0      0        2 
  11 chr11_35157038     ZHar    G    T        0      0        2 
  11 chr11_35157038   Sample    G    T        0      0        2 
  11 chr11_35160572     AAsi    C    A        0      0        2 
  11 chr11_35160572     AKia    C    A        0      0        2 
  11 chr11_35160572     AOna    C    A        0      0        2 
  11 chr11_35160572     ASom    C    A        0      0        2 
  11 chr11_35160572     HCab    C    A        0      0        2 
  11 chr11_35160572     HPrz    C    A        0      0        2 
  11 chr11_35160572     ZBoe    C    A        0      0        2 
  11 chr11_35160572     ZGre    C    A        0      0        2 
  11 chr11_35160572     ZHar    C    A      0.5      1        2 
  11 chr11_35160572   Sample    C    A        0      0        2 
  11 chr11_35168395     AAsi    C    T        0      0        2 
  11 chr11_35168395     AKia    C    T        0      0        2 
  11 chr11_35168395     AOna    C    T        0      0        2 
  11 chr11_35168395     ASom    C    T        0      0        2 
  11 chr11_35168395     HCab    C    T        0      0        2 
  11 chr11_35168395     HPrz    C    T        0      0        2 
  11 chr11_35168395     ZBoe    C    T      0.5      1        2 
  11 chr11_35168395     ZGre    C    T        0      0        2 
  11 chr11_35168395     ZHar    C    T        0      0        2 
  11 chr11_35168395   Sample    C    T        0      0        2 
  11 chr11_35177199     AAsi    G    C        0      0        2 
  11 chr11_35177199     AKia    G    C        0      0        2 
  11 chr11_35177199     AOna    G    C        0      0        2 
  11 chr11_35177199     ASom    G    C        0      0        2 
  11 chr11_35177199     HCab    G    C        1      2        2 
  11 chr11_35177199     HPrz    G    C        1      2        2 
  11 chr11_35177199     ZBoe    G    C        0      0        2 
  11 chr11_35177199     ZGre    G    C        0      0        2 
  11 chr11_35177199     ZHar    G    C        0      0        2 
  11 chr11_35177199   Sample    G    C        0      0        2 
  11 chr11_35178176     AAsi    C    G        0      0        2 
  11 chr11_35178176     AKia    C    G        0      0        2 
  11 chr11_35178176     AOna    C    G        0      0        2 
  11 chr11_35178176     ASom    C    G        0      0        2 
  11 chr11_35178176     HCab    C    G        0      0        2 
  11 chr11_35178176     HPrz    C    G        0      0        2 
  11 chr11_35178176     ZBoe    C    G      0.5      1        2 
  11 chr11_35178176     ZGre    C    G        0      0        2 
  11 chr11_35178176     ZHar    C    G        0      0        2 
  11 chr11_35178176   Sample    C    G        0      0        2 
  11 chr11_35178582     AAsi    C    T        0      0        2 
  11 chr11_35178582     AKia    C    T        0      0        2 
  11 chr11_35178582     AOna    C    T        0      0        2 
  11 chr11_35178582     ASom    C    T        0      0        2 
  11 chr11_35178582     HCab    C    T        0      0        2 
  11 chr11_35178582     HPrz    C    T        0      0        2 
  11 chr11_35178582     ZBoe    C    T        1      2        2 
  11 chr11_35178582     ZGre    C    T        0      0        2 
  11 chr11_35178582     ZHar    C    T        0      0        2 
  11 chr11_35178582   Sample    C    T        0      0        2 
  11 chr11_35182534     AAsi    T    C        0      0        2 
  11 chr11_35182534     AKia    T    C        0      0        2 
  11 chr11_35182534     AOna    T    C        0      0        2 
  11 chr11_35182534     ASom    T    C        0      0        2 
  11 chr11_35182534     HCab    T    C        0      0        2 
  11 chr11_35182534     HPrz    T    C        0      0        2 
  11 chr11_35182534     ZBoe    T    C        0      0        2 
  11 chr11_35182534     ZGre    T    C      0.5      1        2 
  11 chr11_35182534     ZHar    T    C        0      0        2 
  11 chr11_35182534   Sample    T    C        0      0        2 
  11 chr11_35187934     AAsi    G    T        0      0        2 
  11 chr11_35187934     AKia    G    T        0      0        2 
  11 chr11_35187934     AOna    G    T        1      2        2 
  11 chr11_35187934     ASom    G    T        0      0        2 
  11 chr11_35187934     HCab    G    T        0      0        2 
  11 chr11_35187934     HPrz    G    T        0      0        2 
  11 chr11_35187934     ZBoe    G    T        0      0        2 
  11 chr11_35187934     ZGre    G    T        0      0        2 
  11 chr11_35187934     ZHar    G    T        0      0        2 
  11 chr11_35187934   Sample    G    T        0      0        2 
  11 chr11_35220045     AAsi    C    G        0      0        2 
  11 chr11_35220045     AKia    C    G        0      0        2 
  11 chr11_35220045     AOna    C    G        0      0        2 
  11 chr11_35220045     ASom    C    G        0      0        2 
  11 chr11_35220045     HCab    C    G        1      2        2 
  11 chr11_35220045     HPrz    C    G        1      2        2 
  11 chr11_35220045     ZBoe    C    G        0      0        2 
  11 chr11_35220045     ZGre    C    G        0      0        2 
  11 chr11_35220045     ZHar    C    G        0      0        2 
  11 chr11_35220045   Sample    C    G        0      0        2 
  11 chr11_35232233     AAsi    T    C        0      0        2 
  11 chr11_35232233     AKia    T    C        0      0        2 
  11 chr11_35232233     AOna    T    C        1      2        2 
  11 chr11_35232233     ASom    T    C        0      0        2 
  11 chr11_35232233     HCab    T    C        0      0        2 
  11 chr11_35232233     HPrz    T    C        0      0        2 
  11 chr11_35232233     ZBoe    T    C        0      0        2 
  11 chr11_35232233     ZGre    T    C        0      0        2 
  11 chr11_35232233     ZHar    T    C        0      0        2 
  11 chr11_35232233   Sample    T    C        0      0        2 
  11 chr11_35233741     AAsi    C    A        0      0        2 
  11 chr11_35233741     AKia    C    A        0      0        2 
  11 chr11_35233741     AOna    C    A        0      0        2 
  11 chr11_35233741     ASom    C    A        0      0        2 
  11 chr11_35233741     HCab    C    A        0      0        2 
  11 chr11_35233741     HPrz    C    A        0      0        2 
  11 chr11_35233741     ZBoe    C    A        0      0        2 
  11 chr11_35233741     ZGre    C    A        0      0        2 
  11 chr11_35233741     ZHar    C    A        1      2        2 
  11 chr11_35233741   Sample    C    A        0      0        2 
  11 chr11_35235156     AAsi    T    C        0      0        2 
  11 chr11_35235156     AKia    T    C        0      0        2 
  11 chr11_35235156     AOna    T    C        0      0        2 
  11 chr11_35235156     ASom    T    C        0      0        2 
  11 chr11_35235156     HCab    T    C        1      2        2 
  11 chr11_35235156     HPrz    T    C        1      2        2 
  11 chr11_35235156     ZBoe    T    C        0      0        2 
  11 chr11_35235156     ZGre    T    C        0      0        2 
  11 chr11_35235156     ZHar    T    C        0      0        2 
  11 chr11_35235156   Sample    T    C        0      0        2 
  11 chr11_35235919     AAsi    C    T        0      0        2 
  11 chr11_35235919     AKia    C    T        0      0        2 
  11 chr11_35235919     AOna    C    T        0      0        2 
  11 chr11_35235919     ASom    C    T        0      0        2 
  11 chr11_35235919     HCab    C    T        0      0        2 
  11 chr11_35235919     HPrz    C    T        0      0        2 
  11 chr11_35235919     ZBoe    C    T      0.5      1        2 
  11 chr11_35235919     ZGre    C    T        0      0        2 
  11 chr11_35235919     ZHar    C    T        0      0        2 
  11 chr11_35235919   Sample    C    T        0      0        2 
  11 chr11_35240100     AAsi    A    G        0      0        2 
  11 chr11_35240100     AKia    A    G        0      0        2 
  11 chr11_35240100     AOna    A    G        0      0        2 
  11 chr11_35240100     ASom    A    G        0      0        2 
  11 chr11_35240100     HCab    A    G        0      0        2 
  11 chr11_35240100     HPrz    A    G        0      0        2 
  11 chr11_35240100     ZBoe    A    G        1      2        2 
  11 chr11_35240100     ZGre    A    G        1      2        2 
  11 chr11_35240100     ZHar    A    G        1      2        2 
  11 chr11_35240100   Sample    A    G        0      0        2 
  11 chr11_35242773     AAsi    T    C        0      0        2 
  11 chr11_35242773     AKia    T    C        1      2        2 
  11 chr11_35242773     AOna    T    C        1      2        2 
  11 chr11_35242773     ASom    T    C        0      0        2 
  11 chr11_35242773     HCab    T    C        1      2        2 
  11 chr11_35242773     HPrz    T    C        1      2        2 
  11 chr11_35242773     ZBoe    T    C        0      0        2 
  11 chr11_35242773     ZGre    T    C        0      0        2 
  11 chr11_35242773     ZHar    T    C        0      0        2 
  11 chr11_35242773   Sample    T    C        0      0        2 
  11 chr11_35244448     AAsi    G    C        0      0        2 
  11 chr11_35244448     AKia    G    C        0      0        2 
  11 chr11_35244448     AOna    G    C        0      0        2 
  11 chr11_35244448     ASom    G    C        0      0        2 
  11 chr11_35244448     HCab    G    C      0.5      1        2 
  11 chr11_35244448     HPrz    G    C        0      0        2 
  11 chr11_35244448     ZBoe    G    C        0      0        2 
  11 chr11_35244448     ZGre    G    C        0      0        2 
  11 chr11_35244448     ZHar    G    C        0      0        2 
  11 chr11_35244448   Sample    G    C        0      0        2 
  11 chr11_35244458     AAsi    T    C        0      0        2 
  11 chr11_35244458     AKia    T    C        0      0        2 
  11 chr11_35244458     AOna    T    C        0      0        2 
  11 chr11_35244458     ASom    T    C        0      0        2 
  11 chr11_35244458     HCab    T    C        0      0        2 
  11 chr11_35244458     HPrz    T    C        0      0        2 
  11 chr11_35244458     ZBoe    T    C      0.5      1        2 
  11 chr11_35244458     ZGre    T    C        0      0        2 
  11 chr11_35244458     ZHar    T    C        0      0        2 
  11 chr11_35244458   Sample    T    C        0      0        2 
  11 chr11_35244791     AAsi    C    T        0      0        2 
  11 chr11_35244791     AKia    C    T        0      0        2 
  11 chr11_35244791     AOna    C    T        0      0        2 
  11 chr11_35244791     ASom    C    T        0      0        2 
  11 chr11_35244791     HCab    C    T        1      2        2 
  11 chr11_35244791     HPrz    C    T        1      2        2 
  11 chr11_35244791     ZBoe    C    T        0      0        2 
  11 chr11_35244791     ZGre    C    T        0      0        2 
  11 chr11_35244791     ZHar    C    T        0      0        2 
  11 chr11_35244791   Sample    C    T        0      0        2 
  11 chr11_35245306     AAsi    T    C        0      0        2 
  11 chr11_35245306     AKia    T    C        0      0        2 
  11 chr11_35245306     AOna    T    C        0      0        2 
  11 chr11_35245306     ASom    T    C        1      2        2 
  11 chr11_35245306     HCab    T    C        0      0        2 
  11 chr11_35245306     HPrz    T    C        0      0        2 
  11 chr11_35245306     ZBoe    T    C        0      0        2 
  11 chr11_35245306     ZGre    T    C        0      0        2 
  11 chr11_35245306     ZHar    T    C        0      0        2 
  11 chr11_35245306   Sample    T    C        0      0        2 
  11 chr11_35252745     AAsi    A    G        0      0        2 
  11 chr11_35252745     AKia    A    G        0      0        2 
  11 chr11_35252745     AOna    A    G        1      2        2 
  11 chr11_35252745     ASom    A    G        0      0        2 
  11 chr11_35252745     HCab    A    G        0      0        2 
  11 chr11_35252745     HPrz    A    G        0      0        2 
  11 chr11_35252745     ZBoe    A    G        0      0        2 
  11 chr11_35252745     ZGre    A    G        0      0        2 
  11 chr11_35252745     ZHar    A    G        1      2        2 
  11 chr11_35252745   Sample    A    G        0      0        2 
  11 chr11_35254108     AAsi    C    G        0      0        2 
  11 chr11_35254108     AKia    C    G        0      0        2 
  11 chr11_35254108     AOna    C    G        0      0        2 
  11 chr11_35254108     ASom    C    G        0      0        2 
  11 chr11_35254108     HCab    C    G        0      0        2 
  11 chr11_35254108     HPrz    C    G        0      0        2 
  11 chr11_35254108     ZBoe    C    G        0      0        2 
  11 chr11_35254108     ZGre    C    G        0      0        2 
  11 chr11_35254108     ZHar    C    G      0.5      1        2 
  11 chr11_35254108   Sample    C    G        0      0        2 
  11 chr11_35254245     AAsi    A    G        0      0        2 
  11 chr11_35254245     AKia    A    G        0      0        2 
  11 chr11_35254245     AOna    A    G        0      0        2 
  11 chr11_35254245     ASom    A    G        0      0        2 
  11 chr11_35254245     HCab    A    G        1      2        2 
  11 chr11_35254245     HPrz    A    G        1      2        2 
  11 chr11_35254245     ZBoe    A    G        0      0        2 
  11 chr11_35254245     ZGre    A    G        0      0        2 
  11 chr11_35254245     ZHar    A    G        0      0        2 
  11 chr11_35254245   Sample    A    G        0      0        2 
  11 chr11_35259488     AAsi    G    A        0      0        2 
  11 chr11_35259488     AKia    G    A        0      0        2 
  11 chr11_35259488     AOna    G    A        0      0        2 
  11 chr11_35259488     ASom    G    A        0      0        2 
  11 chr11_35259488     HCab    G    A        0      0        2 
  11 chr11_35259488     HPrz    G    A        0      0        2 
  11 chr11_35259488     ZBoe    G    A        0      0        2 
  11 chr11_35259488     ZGre    G    A        1      2        2 
  11 chr11_35259488     ZHar    G    A        0      0        2 
  11 chr11_35259488   Sample    G    A        0      0        2 
  11 chr11_35262654     AAsi    G    C        0      0        2 
  11 chr11_35262654     AKia    G    C        0      0        2 
  11 chr11_35262654     AOna    G    C        0      0        2 
  11 chr11_35262654     ASom    G    C        0      0        2 
  11 chr11_35262654     HCab    G    C        0      0        2 
  11 chr11_35262654     HPrz    G    C        0      0        2 
  11 chr11_35262654     ZBoe    G    C        0      0        2 
  11 chr11_35262654     ZGre    G    C        0      0        2 
  11 chr11_35262654     ZHar    G    C      0.5      1        2 
  11 chr11_35262654   Sample    G    C        0      0        2 
  11 chr11_35268124     AAsi    C    T        0      0        2 
  11 chr11_35268124     AKia    C    T        0      0        2 
  11 chr11_35268124     AOna    C    T        0      0        2 
  11 chr11_35268124     ASom    C    T        0      0        2 
  11 chr11_35268124     HCab    C    T        1      2        2 
  11 chr11_35268124     HPrz    C    T        1      2        2 
  11 chr11_35268124     ZBoe    C    T        0      0        2 
  11 chr11_35268124     ZGre    C    T        0      0        2 
  11 chr11_35268124     ZHar    C    T        0      0        2 
  11 chr11_35268124   Sample    C    T        0      0        2 
  11 chr11_35269141     AAsi    T    C        0      0        2 
  11 chr11_35269141     AKia    T    C        0      0        2 
  11 chr11_35269141     AOna    T    C        0      0        2 
  11 chr11_35269141     ASom    T    C        0      0        2 
  11 chr11_35269141     HCab    T    C        1      2        2 
  11 chr11_35269141     HPrz    T    C        1      2        2 
  11 chr11_35269141     ZBoe    T    C        0      0        2 
  11 chr11_35269141     ZGre    T    C        0      0        2 
  11 chr11_35269141     ZHar    T    C        0      0        2 
  11 chr11_35269141   Sample    T    C        0      0        2 
  11 chr11_35276498     AAsi    G    C        0      0        2 
  11 chr11_35276498     AKia    G    C        0      0        2 
  11 chr11_35276498     AOna    G    C        0      0        2 
  11 chr11_35276498     ASom    G    C        0      0        2 
  11 chr11_35276498     HCab    G    C        1      2        2 
  11 chr11_35276498     HPrz    G    C        1      2        2 
  11 chr11_35276498     ZBoe    G    C        0      0        2 
  11 chr11_35276498     ZGre    G    C        0      0        2 
  11 chr11_35276498     ZHar    G    C        0      0        2 
  11 chr11_35276498   Sample    G    C        0      0        2 
  11 chr11_35278816     AAsi    C    T      0.5      1        2 
  11 chr11_35278816     AKia    C    T        0      0        2 
  11 chr11_35278816     AOna    C    T        0      0        2 
  11 chr11_35278816     ASom    C    T        0      0        2 
  11 chr11_35278816     HCab    C    T        0      0        2 
  11 chr11_35278816     HPrz    C    T        0      0        2 
  11 chr11_35278816     ZBoe    C    T        0      0        2 
  11 chr11_35278816     ZGre    C    T        0      0        2 
  11 chr11_35278816     ZHar    C    T        0      0        2 
  11 chr11_35278816   Sample    C    T        0      0        2 
  11 chr11_35293775     AAsi    G    A        0      0        2 
  11 chr11_35293775     AKia    G    A        0      0        2 
  11 chr11_35293775     AOna    G    A        0      0        2 
  11 chr11_35293775     ASom    G    A        0      0        2 
  11 chr11_35293775     HCab    G    A        1      2        2 
  11 chr11_35293775     HPrz    G    A        1      2        2 
  11 chr11_35293775     ZBoe    G    A        0      0        2 
  11 chr11_35293775     ZGre    G    A        0      0        2 
  11 chr11_35293775     ZHar    G    A        0      0        2 
  11 chr11_35293775   Sample    G    A        0      0        2 
  11 chr11_35317700     AAsi    C    T        0      0        2 
  11 chr11_35317700     AKia    C    T        0      0        2 
  11 chr11_35317700     AOna    C    T        0      0        2 
  11 chr11_35317700     ASom    C    T        0      0        2 
  11 chr11_35317700     HCab    C    T        0      0        2 
  11 chr11_35317700     HPrz    C    T        0      0        2 
  11 chr11_35317700     ZBoe    C    T        0      0        2 
  11 chr11_35317700     ZGre    C    T        0      0        2 
  11 chr11_35317700     ZHar    C    T      0.5      1        2 
  11 chr11_35317700   Sample    C    T        0      0        2 
  11 chr11_35321787     AAsi    T    C        0      0        2 
  11 chr11_35321787     AKia    T    C        0      0        2 
  11 chr11_35321787     AOna    T    C        0      0        2 
  11 chr11_35321787     ASom    T    C        0      0        2 
  11 chr11_35321787     HCab    T    C        0      0        2 
  11 chr11_35321787     HPrz    T    C        0      0        2 
  11 chr11_35321787     ZBoe    T    C      0.5      1        2 
  11 chr11_35321787     ZGre    T    C        0      0        2 
  11 chr11_35321787     ZHar    T    C        0      0        2 
  11 chr11_35321787   Sample    T    C        0      0        2 
  11 chr11_35330056     AAsi    C    G        1      2        2 
  11 chr11_35330056     AKia    C    G        0      0        2 
  11 chr11_35330056     AOna    C    G        0      0        2 
  11 chr11_35330056     ASom    C    G        1      2        2 
  11 chr11_35330056     HCab    C    G        0      0        2 
  11 chr11_35330056     HPrz    C    G        0      0        2 
  11 chr11_35330056     ZBoe    C    G        0      0        2 
  11 chr11_35330056     ZGre    C    G        0      0        2 
  11 chr11_35330056     ZHar    C    G        0      0        2 
  11 chr11_35330056   Sample    C    G        1      2        2 
  11 chr11_35335107     AAsi    A    G        0      0        2 
  11 chr11_35335107     AKia    A    G        0      0        2 
  11 chr11_35335107     AOna    A    G        0      0        2 
  11 chr11_35335107     ASom    A    G        0      0        2 
  11 chr11_35335107     HCab    A    G        0      0        2 
  11 chr11_35335107     HPrz    A    G        0      0        2 
  11 chr11_35335107     ZBoe    A    G        0      0        2 
  11 chr11_35335107     ZGre    A    G        1      2        2 
  11 chr11_35335107     ZHar    A    G        0      0        2 
  11 chr11_35335107   Sample    A    G        0      0        2 
  11 chr11_35344282     AAsi    A    G        0      0        2 
  11 chr11_35344282     AKia    A    G        0      0        2 
  11 chr11_35344282     AOna    A    G        0      0        2 
  11 chr11_35344282     ASom    A    G        1      2        2 
  11 chr11_35344282     HCab    A    G        0      0        2 
  11 chr11_35344282     HPrz    A    G        0      0        2 
  11 chr11_35344282     ZBoe    A    G        0      0        2 
  11 chr11_35344282     ZGre    A    G        0      0        2 
  11 chr11_35344282     ZHar    A    G        0      0        2 
  11 chr11_35344282   Sample    A    G        0      0        2 
  11 chr11_35347834     AAsi    G    T        1      2        2 
  11 chr11_35347834     AKia    G    T        0      0        2 
  11 chr11_35347834     AOna    G    T        0      0        2 
  11 chr11_35347834     ASom    G    T        1      2        2 
  11 chr11_35347834     HCab    G    T        0      0        2 
  11 chr11_35347834     HPrz    G    T        0      0        2 
  11 chr11_35347834     ZBoe    G    T        0      0        2 
  11 chr11_35347834     ZGre    G    T        0      0        2 
  11 chr11_35347834     ZHar    G    T        0      0        2 
  11 chr11_35347834   Sample    G    T        1      2        2 
  11 chr11_35349503     AAsi    G    A        0      0        2 
  11 chr11_35349503     AKia    G    A        1      2        2 
  11 chr11_35349503     AOna    G    A        0      0        2 
  11 chr11_35349503     ASom    G    A        0      0        2 
  11 chr11_35349503     HCab    G    A        0      0        2 
  11 chr11_35349503     HPrz    G    A        0      0        2 
  11 chr11_35349503     ZBoe    G    A        0      0        2 
  11 chr11_35349503     ZGre    G    A        0      0        2 
  11 chr11_35349503     ZHar    G    A        0      0        2 
  11 chr11_35349503   Sample    G    A        0      0        2 
  11 chr11_35365315     AAsi    C    T        0      0        2 
  11 chr11_35365315     AKia    C    T        0      0        2 
  11 chr11_35365315     AOna    C    T        0      0        2 
  11 chr11_35365315     ASom    C    T        0      0        2 
  11 chr11_35365315     HCab    C    T        1      2        2 
  11 chr11_35365315     HPrz    C    T        1      2        2 
  11 chr11_35365315     ZBoe    C    T        0      0        2 
  11 chr11_35365315     ZGre    C    T        0      0        2 
  11 chr11_35365315     ZHar    C    T        0      0        2 
  11 chr11_35365315   Sample    C    T        0      0        2 
  11 chr11_35366621     AAsi    T    C        0      0        2 
  11 chr11_35366621     AKia    T    C        0      0        2 
  11 chr11_35366621     AOna    T    C        0      0        2 
  11 chr11_35366621     ASom    T    C        0      0        2 
  11 chr11_35366621     HCab    T    C        1      2        2 
  11 chr11_35366621     HPrz    T    C        1      2        2 
  11 chr11_35366621     ZBoe    T    C        0      0        2 
  11 chr11_35366621     ZGre    T    C        0      0        2 
  11 chr11_35366621     ZHar    T    C        0      0        2 
  11 chr11_35366621   Sample    T    C        0      0        2 
  11 chr11_35371475     AAsi    A    G        0      0        2 
  11 chr11_35371475     AKia    A    G        1      2        2 
  11 chr11_35371475     AOna    A    G        0      0        2 
  11 chr11_35371475     ASom    A    G        0      0        2 
  11 chr11_35371475     HCab    A    G        0      0        2 
  11 chr11_35371475     HPrz    A    G        0      0        2 
  11 chr11_35371475     ZBoe    A    G        0      0        2 
  11 chr11_35371475     ZGre    A    G        0      0        2 
  11 chr11_35371475     ZHar    A    G        0      0        2 
  11 chr11_35371475   Sample    A    G        0      0        2 
  11 chr11_35381503     AAsi    G    A        0      0        2 
  11 chr11_35381503     AKia    G    A        0      0        2 
  11 chr11_35381503     AOna    G    A        0      0        2 
  11 chr11_35381503     ASom    G    A        0      0        2 
  11 chr11_35381503     HCab    G    A        0      0        2 
  11 chr11_35381503     HPrz    G    A        0      0        2 
  11 chr11_35381503     ZBoe    G    A        0      0        2 
  11 chr11_35381503     ZGre    G    A        0      0        2 
  11 chr11_35381503     ZHar    G    A      0.5      1        2 
  11 chr11_35381503   Sample    G    A        0      0        2 
  11 chr11_35382244     AAsi    T    G        0      0        2 
  11 chr11_35382244     AKia    T    G        0      0        2 
  11 chr11_35382244     AOna    T    G        1      2        2 
  11 chr11_35382244     ASom    T    G        0      0        2 
  11 chr11_35382244     HCab    T    G        0      0        2 
  11 chr11_35382244     HPrz    T    G        0      0        2 
  11 chr11_35382244     ZBoe    T    G        0      0        2 
  11 chr11_35382244     ZGre    T    G        0      0        2 
  11 chr11_35382244     ZHar    T    G        0      0        2 
  11 chr11_35382244   Sample    T    G        0      0        2 
  11 chr11_35383291     AAsi    G    A        0      0        2 
  11 chr11_35383291     AKia    G    A        0      0        2 
  11 chr11_35383291     AOna    G    A        0      0        2 
  11 chr11_35383291     ASom    G    A        0      0        2 
  11 chr11_35383291     HCab    G    A        0      0        2 
  11 chr11_35383291     HPrz    G    A        0      0        2 
  11 chr11_35383291     ZBoe    G    A      0.5      1        2 
  11 chr11_35383291     ZGre    G    A        0      0        2 
  11 chr11_35383291     ZHar    G    A        0      0        2 
  11 chr11_35383291   Sample    G    A        0      0        2 
  11 chr11_35384437     AAsi    C    T        0      0        2 
  11 chr11_35384437     AKia    C    T        0      0        2 
  11 chr11_35384437     AOna    C    T        0      0        2 
  11 chr11_35384437     ASom    C    T        0      0        2 
  11 chr11_35384437     HCab    C    T        0      0        2 
  11 chr11_35384437     HPrz    C    T        0      0        2 
  11 chr11_35384437     ZBoe    C    T        0      0        2 
  11 chr11_35384437     ZGre    C    T        1      2        2 
  11 chr11_35384437     ZHar    C    T        0      0        2 
  11 chr11_35384437   Sample    C    T        0      0        2 
  11 chr11_35388412     AAsi    T    C        1      2        2 
  11 chr11_35388412     AKia    T    C        0      0        2 
  11 chr11_35388412     AOna    T    C        0      0        2 
  11 chr11_35388412     ASom    T    C        1      2        2 
  11 chr11_35388412     HCab    T    C        0      0        2 
  11 chr11_35388412     HPrz    T    C        0      0        2 
  11 chr11_35388412     ZBoe    T    C        0      0        2 
  11 chr11_35388412     ZGre    T    C        0      0        2 
  11 chr11_35388412     ZHar    T    C        0      0        2 
  11 chr11_35388412   Sample    T    C        1      2        2 
  11 chr11_35397606     AAsi    C    T        0      0        2 
  11 chr11_35397606     AKia    C    T        0      0        2 
  11 chr11_35397606     AOna    C    T        0      0        2 
  11 chr11_35397606     ASom    C    T        0      0        2 
  11 chr11_35397606     HCab    C    T        0      0        2 
  11 chr11_35397606     HPrz    C    T      0.5      1        2 
  11 chr11_35397606     ZBoe    C    T        0      0        2 
  11 chr11_35397606     ZGre    C    T        0      0        2 
  11 chr11_35397606     ZHar    C    T        0      0        2 
  11 chr11_35397606   Sample    C    T        0      0        2 
  11 chr11_35403341     AAsi    T    C        0      0        2 
  11 chr11_35403341     AKia    T    C        0      0        2 
  11 chr11_35403341     AOna    T    C        0      0        2 
  11 chr11_35403341     ASom    T    C        0      0        2 
  11 chr11_35403341     HCab    T    C        0      0        2 
  11 chr11_35403341     HPrz    T    C        0      0        2 
  11 chr11_35403341     ZBoe    T    C        0      0        2 
  11 chr11_35403341     ZGre    T    C        0      0        2 
  11 chr11_35403341     ZHar    T    C        1      2        2 
  11 chr11_35403341   Sample    T    C        0      0        2 
  11 chr11_35403569     AAsi    T    G        0      0        2 
  11 chr11_35403569     AKia    T    G        0      0        2 
  11 chr11_35403569     AOna    T    G        0      0        2 
  11 chr11_35403569     ASom    T    G        0      0        2 
  11 chr11_35403569     HCab    T    G        0      0        2 
  11 chr11_35403569     HPrz    T    G        0      0        2 
  11 chr11_35403569     ZBoe    T    G        0      0        2 
  11 chr11_35403569     ZGre    T    G      0.5      1        2 
  11 chr11_35403569     ZHar    T    G        0      0        2 
  11 chr11_35403569   Sample    T    G        0      0        2 
  11 chr11_35404828     AAsi    T    G        0      0        2 
  11 chr11_35404828     AKia    T    G        0      0        2 
  11 chr11_35404828     AOna    T    G        0      0        2 
  11 chr11_35404828     ASom    T    G        0      0        2 
  11 chr11_35404828     HCab    T    G      0.5      1        2 
  11 chr11_35404828     HPrz    T    G      0.5      1        2 
  11 chr11_35404828     ZBoe    T    G        0      0        2 
  11 chr11_35404828     ZGre    T    G        0      0        2 
  11 chr11_35404828     ZHar    T    G        0      0        2 
  11 chr11_35404828   Sample    T    G        0      0        2 
  11 chr11_35414038     AAsi    T    A        0      0        2 
  11 chr11_35414038     AKia    T    A        0      0        2 
  11 chr11_35414038     AOna    T    A        0      0        2 
  11 chr11_35414038     ASom    T    A        0      0        2 
  11 chr11_35414038     HCab    T    A        0      0        2 
  11 chr11_35414038     HPrz    T    A        0      0        2 
  11 chr11_35414038     ZBoe    T    A        0      0        2 
  11 chr11_35414038     ZGre    T    A        1      2        2 
  11 chr11_35414038     ZHar    T    A        0      0        2 
  11 chr11_35414038   Sample    T    A        0      0        2 
  11 chr11_35414844     AAsi    G    T        0      0        2 
  11 chr11_35414844     AKia    G    T        0      0        2 
  11 chr11_35414844     AOna    G    T        0      0        2 
  11 chr11_35414844     ASom    G    T        0      0        2 
  11 chr11_35414844     HCab    G    T        0      0        2 
  11 chr11_35414844     HPrz    G    T        1      2        2 
  11 chr11_35414844     ZBoe    G    T        0      0        2 
  11 chr11_35414844     ZGre    G    T        0      0        2 
  11 chr11_35414844     ZHar    G    T        0      0        2 
  11 chr11_35414844   Sample    G    T        0      0        2 
  11 chr11_35463492     AAsi    T    G        0      0        2 
  11 chr11_35463492     AKia    T    G        1      2        2 
  11 chr11_35463492     AOna    T    G        0      0        2 
  11 chr11_35463492     ASom    T    G        0      0        2 
  11 chr11_35463492     HCab    T    G        0      0        2 
  11 chr11_35463492     HPrz    T    G        0      0        2 
  11 chr11_35463492     ZBoe    T    G        0      0        2 
  11 chr11_35463492     ZGre    T    G        0      0        2 
  11 chr11_35463492     ZHar    T    G        0      0        2 
  11 chr11_35463492   Sample    T    G        0      0        2 
  11 chr11_35468448     AAsi    G    A        0      0        2 
  11 chr11_35468448     AKia    G    A        0      0        2 
  11 chr11_35468448     AOna    G    A        0      0        2 
  11 chr11_35468448     ASom    G    A        0      0        2 
  11 chr11_35468448     HCab    G    A        0      0        2 
  11 chr11_35468448     HPrz    G    A        0      0        2 
  11 chr11_35468448     ZBoe    G    A        0      0        2 
  11 chr11_35468448     ZGre    G    A        0      0        2 
  11 chr11_35468448     ZHar    G    A        1      2        2 
  11 chr11_35468448   Sample    G    A        0      0        2 
  11 chr11_35481010     AAsi    G    A        0      0        2 
  11 chr11_35481010     AKia    G    A        0      0        2 
  11 chr11_35481010     AOna    G    A        0      0        2 
  11 chr11_35481010     ASom    G    A        0      0        2 
  11 chr11_35481010     HCab    G    A        1      2        2 
  11 chr11_35481010     HPrz    G    A        1      2        2 
  11 chr11_35481010     ZBoe    G    A        0      0        2 
  11 chr11_35481010     ZGre    G    A        0      0        2 
  11 chr11_35481010     ZHar    G    A        0      0        2 
  11 chr11_35481010   Sample    G    A        0      0        2 
  11 chr11_35487354     AAsi    A    G        1      2        2 
  11 chr11_35487354     AKia    A    G        0      0        2 
  11 chr11_35487354     AOna    A    G        0      0        2 
  11 chr11_35487354     ASom    A    G        1      2        2 
  11 chr11_35487354     HCab    A    G        0      0        2 
  11 chr11_35487354     HPrz    A    G        0      0        2 
  11 chr11_35487354     ZBoe    A    G        0      0        2 
  11 chr11_35487354     ZGre    A    G        0      0        2 
  11 chr11_35487354     ZHar    A    G        0      0        2 
  11 chr11_35487354   Sample    A    G        1      2        2 
  11 chr11_35491366     AAsi    G    A        0      0        2 
  11 chr11_35491366     AKia    G    A        0      0        2 
  11 chr11_35491366     AOna    G    A        0      0        2 
  11 chr11_35491366     ASom    G    A        0      0        2 
  11 chr11_35491366     HCab    G    A        1      2        2 
  11 chr11_35491366     HPrz    G    A        1      2        2 
  11 chr11_35491366     ZBoe    G    A        0      0        2 
  11 chr11_35491366     ZGre    G    A        0      0        2 
  11 chr11_35491366     ZHar    G    A        0      0        2 
  11 chr11_35491366   Sample    G    A        0      0        2 
  11 chr11_35515544     AAsi    C    T        1      2        2 
  11 chr11_35515544     AKia    C    T        0      0        2 
  11 chr11_35515544     AOna    C    T        0      0        2 
  11 chr11_35515544     ASom    C    T        1      2        2 
  11 chr11_35515544     HCab    C    T        0      0        2 
  11 chr11_35515544     HPrz    C    T        0      0        2 
  11 chr11_35515544     ZBoe    C    T        0      0        2 
  11 chr11_35515544     ZGre    C    T        0      0        2 
  11 chr11_35515544     ZHar    C    T        0      0        2 
  11 chr11_35515544   Sample    C    T        1      2        2 
  11 chr11_35523742     AAsi    C    T        0      0        2 
  11 chr11_35523742     AKia    C    T        0      0        2 
  11 chr11_35523742     AOna    C    T        0      0        2 
  11 chr11_35523742     ASom    C    T        0      0        2 
  11 chr11_35523742     HCab    C    T        0      0        2 
  11 chr11_35523742     HPrz    C    T        0      0        2 
  11 chr11_35523742     ZBoe    C    T        1      2        2 
  11 chr11_35523742     ZGre    C    T        0      0        2 
  11 chr11_35523742     ZHar    C    T        1      2        2 
  11 chr11_35523742   Sample    C    T        0      0        2 
  11 chr11_35542240     AAsi    A    G        0      0        2 
  11 chr11_35542240     AKia    A    G        0      0        2 
  11 chr11_35542240     AOna    A    G        0      0        2 
  11 chr11_35542240     ASom    A    G        0      0        2 
  11 chr11_35542240     HCab    A    G        0      0        2 
  11 chr11_35542240     HPrz    A    G        0      0        2 
  11 chr11_35542240     ZBoe    A    G      0.5      1        2 
  11 chr11_35542240     ZGre    A    G        0      0        2 
  11 chr11_35542240     ZHar    A    G        0      0        2 
  11 chr11_35542240   Sample    A    G        0      0        2 
  11 chr11_35542544     AAsi    A    C        0      0        2 
  11 chr11_35542544     AKia    A    C        0      0        2 
  11 chr11_35542544     AOna    A    C        0      0        2 
  11 chr11_35542544     ASom    A    C        0      0        2 
  11 chr11_35542544     HCab    A    C        0      0        2 
  11 chr11_35542544     HPrz    A    C        0      0        2 
  11 chr11_35542544     ZBoe    A    C        0      0        2 
  11 chr11_35542544     ZGre    A    C        1      2        2 
  11 chr11_35542544     ZHar    A    C        0      0        2 
  11 chr11_35542544   Sample    A    C        0      0        2 
  11 chr11_35543184     AAsi    G    A        0      0        2 
  11 chr11_35543184     AKia    G    A        0      0        2 
  11 chr11_35543184     AOna    G    A        1      2        2 
  11 chr11_35543184     ASom    G    A        0      0        2 
  11 chr11_35543184     HCab    G    A        0      0        2 
  11 chr11_35543184     HPrz    G    A        0      0        2 
  11 chr11_35543184     ZBoe    G    A        0      0        2 
  11 chr11_35543184     ZGre    G    A        0      0        2 
  11 chr11_35543184     ZHar    G    A        0      0        2 
  11 chr11_35543184   Sample    G    A        0      0        2 
  11 chr11_35553369     AAsi    A    G        0      0        2 
  11 chr11_35553369     AKia    A    G        0      0        2 
  11 chr11_35553369     AOna    A    G        0      0        2 
  11 chr11_35553369     ASom    A    G        0      0        2 
  11 chr11_35553369     HCab    A    G        1      2        2 
  11 chr11_35553369     HPrz    A    G        1      2        2 
  11 chr11_35553369     ZBoe    A    G        0      0        2 
  11 chr11_35553369     ZGre    A    G        0      0        2 
  11 chr11_35553369     ZHar    A    G        0      0        2 
  11 chr11_35553369   Sample    A    G        0      0        2 
  11 chr11_35568460     AAsi    G    C        0      0        2 
  11 chr11_35568460     AKia    G    C        0      0        2 
  11 chr11_35568460     AOna    G    C        0      0        2 
  11 chr11_35568460     ASom    G    C        0      0        2 
  11 chr11_35568460     HCab    G    C        0      0        2 
  11 chr11_35568460     HPrz    G    C        0      0        2 
  11 chr11_35568460     ZBoe    G    C        0      0        2 
  11 chr11_35568460     ZGre    G    C        0      0        2 
  11 chr11_35568460     ZHar    G    C      0.5      1        2 
  11 chr11_35568460   Sample    G    C        0      0        2 
  11 chr11_35595612     AAsi    A    G        0      0        2 
  11 chr11_35595612     AKia    A    G        0      0        2 
  11 chr11_35595612     AOna    A    G        1      2        2 
  11 chr11_35595612     ASom    A    G        0      0        2 
  11 chr11_35595612     HCab    A    G        0      0        2 
  11 chr11_35595612     HPrz    A    G        0      0        2 
  11 chr11_35595612     ZBoe    A    G        0      0        2 
  11 chr11_35595612     ZGre    A    G        0      0        2 
  11 chr11_35595612     ZHar    A    G        0      0        2 
  11 chr11_35595612   Sample    A    G        0      0        2 
  11 chr11_35606058     AAsi    G    A        0      0        2 
  11 chr11_35606058     AKia    G    A        0      0        2 
  11 chr11_35606058     AOna    G    A        0      0        2 
  11 chr11_35606058     ASom    G    A        0      0        2 
  11 chr11_35606058     HCab    G    A        0      0        2 
  11 chr11_35606058     HPrz    G    A        0      0        2 
  11 chr11_35606058     ZBoe    G    A        1      2        2 
  11 chr11_35606058     ZGre    G    A        0      0        2 
  11 chr11_35606058     ZHar    G    A        0      0        2 
  11 chr11_35606058   Sample    G    A        0      0        2 
  11 chr11_35616649     AAsi    G    A        0      0        2 
  11 chr11_35616649     AKia    G    A        0      0        2 
  11 chr11_35616649     AOna    G    A        0      0        2 
  11 chr11_35616649     ASom    G    A        1      2        2 
  11 chr11_35616649     HCab    G    A        0      0        2 
  11 chr11_35616649     HPrz    G    A        0      0        2 
  11 chr11_35616649     ZBoe    G    A        0      0        2 
  11 chr11_35616649     ZGre    G    A        0      0        2 
  11 chr11_35616649     ZHar    G    A        0      0        2 
  11 chr11_35616649   Sample    G    A        0      0        2 
  11 chr11_35627359     AAsi    G    T        0      0        2 
  11 chr11_35627359     AKia    G    T        0      0        2 
  11 chr11_35627359     AOna    G    T        0      0        2 
  11 chr11_35627359     ASom    G    T        0      0        2 
  11 chr11_35627359     HCab    G    T        0      0        2 
  11 chr11_35627359     HPrz    G    T        0      0        2 
  11 chr11_35627359     ZBoe    G    T        0      0        2 
  11 chr11_35627359     ZGre    G    T      0.5      1        2 
  11 chr11_35627359     ZHar    G    T        0      0        2 
  11 chr11_35627359   Sample    G    T        0      0        2 
  11 chr11_35629260     AAsi    A    G        0      0        2 
  11 chr11_35629260     AKia    A    G        0      0        2 
  11 chr11_35629260     AOna    A    G        0      0        2 
  11 chr11_35629260     ASom    A    G        0      0        2 
  11 chr11_35629260     HCab    A    G        1      2        2 
  11 chr11_35629260     HPrz    A    G        1      2        2 
  11 chr11_35629260     ZBoe    A    G        0      0        2 
  11 chr11_35629260     ZGre    A    G        0      0        2 
  11 chr11_35629260     ZHar    A    G        0      0        2 
  11 chr11_35629260   Sample    A    G        0      0        2 
  11 chr11_35633230     AAsi    A    C        0      0        2 
  11 chr11_35633230     AKia    A    C        0      0        2 
  11 chr11_35633230     AOna    A    C        0      0        2 
  11 chr11_35633230     ASom    A    C        0      0        2 
  11 chr11_35633230     HCab    A    C        0      0        2 
  11 chr11_35633230     HPrz    A    C        0      0        2 
  11 chr11_35633230     ZBoe    A    C      0.5      1        2 
  11 chr11_35633230     ZGre    A    C        0      0        2 
  11 chr11_35633230     ZHar    A    C        0      0        2 
  11 chr11_35633230   Sample    A    C        0      0        2 
  11 chr11_35633951     AAsi    C    T        0      0        2 
  11 chr11_35633951     AKia    C    T        0      0        2 
  11 chr11_35633951     AOna    C    T        0      0        2 
  11 chr11_35633951     ASom    C    T        0      0        2 
  11 chr11_35633951     HCab    C    T        0      0        2 
  11 chr11_35633951     HPrz    C    T        0      0        2 
  11 chr11_35633951     ZBoe    C    T      0.5      1        2 
  11 chr11_35633951     ZGre    C    T        0      0        2 
  11 chr11_35633951     ZHar    C    T        0      0        2 
  11 chr11_35633951   Sample    C    T        0      0        2 
  11 chr11_35646224     AAsi    G    A        0      0        2 
  11 chr11_35646224     AKia    G    A        0      0        2 
  11 chr11_35646224     AOna    G    A        0      0        2 
  11 chr11_35646224     ASom    G    A        0      0        2 
  11 chr11_35646224     HCab    G    A        1      2        2 
  11 chr11_35646224     HPrz    G    A        1      2        2 
  11 chr11_35646224     ZBoe    G    A        0      0        2 
  11 chr11_35646224     ZGre    G    A        0      0        2 
  11 chr11_35646224     ZHar    G    A        0      0        2 
  11 chr11_35646224   Sample    G    A        0      0        2 
  11 chr11_35648516     AAsi    G    C        0      0        2 
  11 chr11_35648516     AKia    G    C        0      0        2 
  11 chr11_35648516     AOna    G    C        0      0        2 
  11 chr11_35648516     ASom    G    C        0      0        2 
  11 chr11_35648516     HCab    G    C        1      2        2 
  11 chr11_35648516     HPrz    G    C        1      2        2 
  11 chr11_35648516     ZBoe    G    C        0      0        2 
  11 chr11_35648516     ZGre    G    C        0      0        2 
  11 chr11_35648516     ZHar    G    C        0      0        2 
  11 chr11_35648516   Sample    G    C        0      0        2 
  11 chr11_35649822     AAsi    G    A        0      0        2 
  11 chr11_35649822     AKia    G    A        0      0        2 
  11 chr11_35649822     AOna    G    A        0      0        2 
  11 chr11_35649822     ASom    G    A        0      0        2 
  11 chr11_35649822     HCab    G    A        0      0        2 
  11 chr11_35649822     HPrz    G    A        0      0        2 
  11 chr11_35649822     ZBoe    G    A        1      2        2 
  11 chr11_35649822     ZGre    G    A        0      0        2 
  11 chr11_35649822     ZHar    G    A        1      2        2 
  11 chr11_35649822   Sample    G    A        0      0        2 
  11 chr11_35661977     AAsi    T    G        0      0        2 
  11 chr11_35661977     AKia    T    G        0      0        2 
  11 chr11_35661977     AOna    T    G        0      0        2 
  11 chr11_35661977     ASom    T    G        0      0        2 
  11 chr11_35661977     HCab    T    G        1      2        2 
  11 chr11_35661977     HPrz    T    G        1      2        2 
  11 chr11_35661977     ZBoe    T    G        0      0        2 
  11 chr11_35661977     ZGre    T    G        0      0        2 
  11 chr11_35661977     ZHar    T    G        0      0        2 
  11 chr11_35661977   Sample    T    G        0      0        2 
  11 chr11_35662093     AAsi    C    T        0      0        2 
  11 chr11_35662093     AKia    C    T        0      0        2 
  11 chr11_35662093     AOna    C    T        0      0        2 
  11 chr11_35662093     ASom    C    T        0      0        2 
  11 chr11_35662093     HCab    C    T        0      0        2 
  11 chr11_35662093     HPrz    C    T        0      0        2 
  11 chr11_35662093     ZBoe    C    T        0      0        2 
  11 chr11_35662093     ZGre    C    T        1      2        2 
  11 chr11_35662093     ZHar    C    T        0      0        2 
  11 chr11_35662093   Sample    C    T        0      0        2 
  11 chr11_35669739     AAsi    A    G        0      0        2 
  11 chr11_35669739     AKia    A    G        0      0        2 
  11 chr11_35669739     AOna    A    G        0      0        2 
  11 chr11_35669739     ASom    A    G        0      0        2 
  11 chr11_35669739     HCab    A    G        1      2        2 
  11 chr11_35669739     HPrz    A    G        1      2        2 
  11 chr11_35669739     ZBoe    A    G        0      0        2 
  11 chr11_35669739     ZGre    A    G        0      0        2 
  11 chr11_35669739     ZHar    A    G        0      0        2 
  11 chr11_35669739   Sample    A    G        0      0        2 
  11 chr11_35674225     AAsi    C    A        0      0        2 
  11 chr11_35674225     AKia    C    A        0      0        2 
  11 chr11_35674225     AOna    C    A        0      0        2 
  11 chr11_35674225     ASom    C    A        0      0        2 
  11 chr11_35674225     HCab    C    A        0      0        2 
  11 chr11_35674225     HPrz    C    A        0      0        2 
  11 chr11_35674225     ZBoe    C    A        0      0        2 
  11 chr11_35674225     ZGre    C    A        0      0        2 
  11 chr11_35674225     ZHar    C    A      0.5      1        2 
  11 chr11_35674225   Sample    C    A        0      0        2 
  11 chr11_35674760     AAsi    A    G        0      0        2 
  11 chr11_35674760     AKia    A    G        0      0        2 
  11 chr11_35674760     AOna    A    G        0      0        2 
  11 chr11_35674760     ASom    A    G        0      0        2 
  11 chr11_35674760     HCab    A    G        0      0        2 
  11 chr11_35674760     HPrz    A    G        0      0        2 
  11 chr11_35674760     ZBoe    A    G        0      0        2 
  11 chr11_35674760     ZGre    A    G        1      2        2 
  11 chr11_35674760     ZHar    A    G        0      0        2 
  11 chr11_35674760   Sample    A    G        0      0        2 
  11 chr11_35684832     AAsi    C    G        0      0        2 
  11 chr11_35684832     AKia    C    G        0      0        2 
  11 chr11_35684832     AOna    C    G        0      0        2 
  11 chr11_35684832     ASom    C    G        0      0        2 
  11 chr11_35684832     HCab    C    G        1      2        2 
  11 chr11_35684832     HPrz    C    G        1      2        2 
  11 chr11_35684832     ZBoe    C    G        0      0        2 
  11 chr11_35684832     ZGre    C    G        0      0        2 
  11 chr11_35684832     ZHar    C    G        0      0        2 
  11 chr11_35684832   Sample    C    G        0      0        2 
  11 chr11_35698594     AAsi    A    G        0      0        2 
  11 chr11_35698594     AKia    A    G        0      0        2 
  11 chr11_35698594     AOna    A    G        0      0        2 
  11 chr11_35698594     ASom    A    G        0      0        2 
  11 chr11_35698594     HCab    A    G        1      2        2 
  11 chr11_35698594     HPrz    A    G        1      2        2 
  11 chr11_35698594     ZBoe    A    G        0      0        2 
  11 chr11_35698594     ZGre    A    G        0      0        2 
  11 chr11_35698594     ZHar    A    G        0      0        2 
  11 chr11_35698594   Sample    A    G        0      0        2 
  11 chr11_35718024     AAsi    A    G        0      0        2 
  11 chr11_35718024     AKia    A    G        0      0        2 
  11 chr11_35718024     AOna    A    G        1      2        2 
  11 chr11_35718024     ASom    A    G        0      0        2 
  11 chr11_35718024     HCab    A    G        0      0        2 
  11 chr11_35718024     HPrz    A    G        0      0        2 
  11 chr11_35718024     ZBoe    A    G        0      0        2 
  11 chr11_35718024     ZGre    A    G        0      0        2 
  11 chr11_35718024     ZHar    A    G        0      0        2 
  11 chr11_35718024   Sample    A    G        0      0        2 
  11 chr11_35718075     AAsi    T    C        0      0        2 
  11 chr11_35718075     AKia    T    C        0      0        2 
  11 chr11_35718075     AOna    T    C        0      0        2 
  11 chr11_35718075     ASom    T    C        0      0        2 
  11 chr11_35718075     HCab    T    C        0      0        2 
  11 chr11_35718075     HPrz    T    C        0      0        2 
  11 chr11_35718075     ZBoe    T    C        0      0        2 
  11 chr11_35718075     ZGre    T    C        0      0        2 
  11 chr11_35718075     ZHar    T    C        1      2        2 
  11 chr11_35718075   Sample    T    C        0      0        2 
  11 chr11_35723647     AAsi    A    G        0      0        2 
  11 chr11_35723647     AKia    A    G        0      0        2 
  11 chr11_35723647     AOna    A    G        0      0        2 
  11 chr11_35723647     ASom    A    G        0      0        2 
  11 chr11_35723647     HCab    A    G        1      2        2 
  11 chr11_35723647     HPrz    A    G        1      2        2 
  11 chr11_35723647     ZBoe    A    G        0      0        2 
  11 chr11_35723647     ZGre    A    G        0      0        2 
  11 chr11_35723647     ZHar    A    G        0      0        2 
  11 chr11_35723647   Sample    A    G        0      0        2 
  11 chr11_35724537     AAsi    A    G        0      0        2 
  11 chr11_35724537     AKia    A    G        1      2        2 
  11 chr11_35724537     AOna    A    G        0      0        2 
  11 chr11_35724537     ASom    A    G        0      0        2 
  11 chr11_35724537     HCab    A    G        0      0        2 
  11 chr11_35724537     HPrz    A    G        0      0        2 
  11 chr11_35724537     ZBoe    A    G        0      0        2 
  11 chr11_35724537     ZGre    A    G        0      0        2 
  11 chr11_35724537     ZHar    A    G        0      0        2 
  11 chr11_35724537   Sample    A    G        0      0        2 
  11 chr11_35728413     AAsi    G    A        0      0        2 
  11 chr11_35728413     AKia    G    A        0      0        2 
  11 chr11_35728413     AOna    G    A        0      0        2 
  11 chr11_35728413     ASom    G    A        0      0        2 
  11 chr11_35728413     HCab    G    A        1      2        2 
  11 chr11_35728413     HPrz    G    A        1      2        2 
  11 chr11_35728413     ZBoe    G    A        0      0        2 
  11 chr11_35728413     ZGre    G    A        0      0        2 
  11 chr11_35728413     ZHar    G    A        0      0        2 
  11 chr11_35728413   Sample    G    A        0      0        2 
  11 chr11_35728557     AAsi    A    T        0      0        2 
  11 chr11_35728557     AKia    A    T        0      0        2 
  11 chr11_35728557     AOna    A    T        0      0        2 
  11 chr11_35728557     ASom    A    T        0      0        2 
  11 chr11_35728557     HCab    A    T        0      0        2 
  11 chr11_35728557     HPrz    A    T      0.5      1        2 
  11 chr11_35728557     ZBoe    A    T        0      0        2 
  11 chr11_35728557     ZGre    A    T        0      0        2 
  11 chr11_35728557     ZHar    A    T        0      0        2 
  11 chr11_35728557   Sample    A    T        0      0        2 
  11 chr11_35731410     AAsi    T    C        0      0        2 
  11 chr11_35731410     AKia    T    C        0      0        2 
  11 chr11_35731410     AOna    T    C        0      0        2 
  11 chr11_35731410     ASom    T    C        0      0        2 
  11 chr11_35731410     HCab    T    C        0      0        2 
  11 chr11_35731410     HPrz    T    C        0      0        2 
  11 chr11_35731410     ZBoe    T    C        0      0        2 
  11 chr11_35731410     ZGre    T    C        0      0        2 
  11 chr11_35731410     ZHar    T    C        1      2        2 
  11 chr11_35731410   Sample    T    C        0      0        2 
  11 chr11_35737639     AAsi    A    G        0      0        2 
  11 chr11_35737639     AKia    A    G        0      0        2 
  11 chr11_35737639     AOna    A    G        0      0        2 
  11 chr11_35737639     ASom    A    G        1      2        2 
  11 chr11_35737639     HCab    A    G        0      0        2 
  11 chr11_35737639     HPrz    A    G        0      0        2 
  11 chr11_35737639     ZBoe    A    G        0      0        2 
  11 chr11_35737639     ZGre    A    G        0      0        2 
  11 chr11_35737639     ZHar    A    G        0      0        2 
  11 chr11_35737639   Sample    A    G        0      0        2 
  11 chr11_35738258     AAsi    T    G        0      0        2 
  11 chr11_35738258     AKia    T    G        0      0        2 
  11 chr11_35738258     AOna    T    G        0      0        2 
  11 chr11_35738258     ASom    T    G        0      0        2 
  11 chr11_35738258     HCab    T    G        0      0        2 
  11 chr11_35738258     HPrz    T    G        0      0        2 
  11 chr11_35738258     ZBoe    T    G        1      2        2 
  11 chr11_35738258     ZGre    T    G        0      0        2 
  11 chr11_35738258     ZHar    T    G        0      0        2 
  11 chr11_35738258   Sample    T    G        0      0        2 
  11 chr11_35738284     AAsi    A    C        0      0        2 
  11 chr11_35738284     AKia    A    C        0      0        2 
  11 chr11_35738284     AOna    A    C        0      0        2 
  11 chr11_35738284     ASom    A    C        0      0        2 
  11 chr11_35738284     HCab    A    C        0      0        2 
  11 chr11_35738284     HPrz    A    C        0      0        2 
  11 chr11_35738284     ZBoe    A    C        0      0        2 
  11 chr11_35738284     ZGre    A    C        0      0        2 
  11 chr11_35738284     ZHar    A    C      0.5      1        2 
  11 chr11_35738284   Sample    A    C        0      0        2 
  11 chr11_35739415     AAsi    T    C        1      2        2 
  11 chr11_35739415     AKia    T    C        0      0        2 
  11 chr11_35739415     AOna    T    C        0      0        2 
  11 chr11_35739415     ASom    T    C        1      2        2 
  11 chr11_35739415     HCab    T    C        0      0        2 
  11 chr11_35739415     HPrz    T    C        0      0        2 
  11 chr11_35739415     ZBoe    T    C        0      0        2 
  11 chr11_35739415     ZGre    T    C        0      0        2 
  11 chr11_35739415     ZHar    T    C        0      0        2 
  11 chr11_35739415   Sample    T    C        1      2        2 
  11 chr11_35751561     AAsi    C    T        0      0        2 
  11 chr11_35751561     AKia    C    T        0      0        2 
  11 chr11_35751561     AOna    C    T        0      0        2 
  11 chr11_35751561     ASom    C    T        0      0        2 
  11 chr11_35751561     HCab    C    T        1      2        2 
  11 chr11_35751561     HPrz    C    T        1      2        2 
  11 chr11_35751561     ZBoe    C    T        0      0        2 
  11 chr11_35751561     ZGre    C    T        0      0        2 
  11 chr11_35751561     ZHar    C    T        0      0        2 
  11 chr11_35751561   Sample    C    T        0      0        2 
  11 chr11_35753143     AAsi    T    G        0      0        2 
  11 chr11_35753143     AKia    T    G        0      0        2 
  11 chr11_35753143     AOna    T    G        0      0        2 
  11 chr11_35753143     ASom    T    G        0      0        2 
  11 chr11_35753143     HCab    T    G        0      0        2 
  11 chr11_35753143     HPrz    T    G        0      0        2 
  11 chr11_35753143     ZBoe    T    G        0      0        2 
  11 chr11_35753143     ZGre    T    G        0      0        2 
  11 chr11_35753143     ZHar    T    G        1      2        2 
  11 chr11_35753143   Sample    T    G        0      0        2 
  11 chr11_35754580     AAsi    T    C        0      0        2 
  11 chr11_35754580     AKia    T    C        0      0        2 
  11 chr11_35754580     AOna    T    C        1      2        2 
  11 chr11_35754580     ASom    T    C        0      0        2 
  11 chr11_35754580     HCab    T    C        0      0        2 
  11 chr11_35754580     HPrz    T    C        0      0        2 
  11 chr11_35754580     ZBoe    T    C        0      0        2 
  11 chr11_35754580     ZGre    T    C        0      0        2 
  11 chr11_35754580     ZHar    T    C        0      0        2 
  11 chr11_35754580   Sample    T    C        0      0        2 
  11 chr11_35754864     AAsi    G    A        0      0        2 
  11 chr11_35754864     AKia    G    A        0      0        2 
  11 chr11_35754864     AOna    G    A        0      0        2 
  11 chr11_35754864     ASom    G    A        0      0        2 
  11 chr11_35754864     HCab    G    A        1      2        2 
  11 chr11_35754864     HPrz    G    A        1      2        2 
  11 chr11_35754864     ZBoe    G    A        0      0        2 
  11 chr11_35754864     ZGre    G    A        0      0        2 
  11 chr11_35754864     ZHar    G    A        0      0        2 
  11 chr11_35754864   Sample    G    A        0      0        2 
  11 chr11_35755560     AAsi    A    G        0      0        2 
  11 chr11_35755560     AKia    A    G        0      0        2 
  11 chr11_35755560     AOna    A    G        0      0        2 
  11 chr11_35755560     ASom    A    G        0      0        2 
  11 chr11_35755560     HCab    A    G        1      2        2 
  11 chr11_35755560     HPrz    A    G        0      0        2 
  11 chr11_35755560     ZBoe    A    G        0      0        2 
  11 chr11_35755560     ZGre    A    G        0      0        2 
  11 chr11_35755560     ZHar    A    G        0      0        2 
  11 chr11_35755560   Sample    A    G        0      0        2 
  11 chr11_35763219     AAsi    T    C        0      0        2 
  11 chr11_35763219     AKia    T    C        0      0        2 
  11 chr11_35763219     AOna    T    C        0      0        2 
  11 chr11_35763219     ASom    T    C        0      0        2 
  11 chr11_35763219     HCab    T    C        0      0        2 
  11 chr11_35763219     HPrz    T    C        0      0        2 
  11 chr11_35763219     ZBoe    T    C      0.5      1        2 
  11 chr11_35763219     ZGre    T    C        0      0        2 
  11 chr11_35763219     ZHar    T    C        0      0        2 
  11 chr11_35763219   Sample    T    C        0      0        2 
  11 chr11_35764800     AAsi    A    C        1      2        2 
  11 chr11_35764800     AKia    A    C        1      2        2 
  11 chr11_35764800     AOna    A    C        1      2        2 
  11 chr11_35764800     ASom    A    C        1      2        2 
  11 chr11_35764800     HCab    A    C        0      0        2 
  11 chr11_35764800     HPrz    A    C        0      0        2 
  11 chr11_35764800     ZBoe    A    C        0      0        2 
  11 chr11_35764800     ZGre    A    C        0      0        2 
  11 chr11_35764800     ZHar    A    C        0      0        2 
  11 chr11_35764800   Sample    A    C        1      2        2 
  11 chr11_35767132     AAsi    A    G        0      0        2 
  11 chr11_35767132     AKia    A    G        0      0        2 
  11 chr11_35767132     AOna    A    G        0      0        2 
  11 chr11_35767132     ASom    A    G        0      0        2 
  11 chr11_35767132     HCab    A    G        1      2        2 
  11 chr11_35767132     HPrz    A    G        1      2        2 
  11 chr11_35767132     ZBoe    A    G        0      0        2 
  11 chr11_35767132     ZGre    A    G        0      0        2 
  11 chr11_35767132     ZHar    A    G        0      0        2 
  11 chr11_35767132   Sample    A    G        0      0        2 
  11 chr11_35770989     AAsi    T    C        0      0        2 
  11 chr11_35770989     AKia    T    C        0      0        2 
  11 chr11_35770989     AOna    T    C        0      0        2 
  11 chr11_35770989     ASom    T    C        0      0        2 
  11 chr11_35770989     HCab    T    C        0      0        2 
  11 chr11_35770989     HPrz    T    C        0      0        2 
  11 chr11_35770989     ZBoe    T    C      0.5      1        2 
  11 chr11_35770989     ZGre    T    C        0      0        2 
  11 chr11_35770989     ZHar    T    C        0      0        2 
  11 chr11_35770989   Sample    T    C        0      0        2 
  11 chr11_35776301     AAsi    G    T        0      0        2 
  11 chr11_35776301     AKia    G    T        0      0        2 
  11 chr11_35776301     AOna    G    T        0      0        2 
  11 chr11_35776301     ASom    G    T        0      0        2 
  11 chr11_35776301     HCab    G    T        1      2        2 
  11 chr11_35776301     HPrz    G    T        1      2        2 
  11 chr11_35776301     ZBoe    G    T        0      0        2 
  11 chr11_35776301     ZGre    G    T        0      0        2 
  11 chr11_35776301     ZHar    G    T        0      0        2 
  11 chr11_35776301   Sample    G    T        0      0        2 
  11 chr11_35780482     AAsi    A    C        0      0        2 
  11 chr11_35780482     AKia    A    C        0      0        2 
  11 chr11_35780482     AOna    A    C        0      0        2 
  11 chr11_35780482     ASom    A    C        0      0        2 
  11 chr11_35780482     HCab    A    C        1      2        2 
  11 chr11_35780482     HPrz    A    C        1      2        2 
  11 chr11_35780482     ZBoe    A    C        0      0        2 
  11 chr11_35780482     ZGre    A    C        0      0        2 
  11 chr11_35780482     ZHar    A    C        0      0        2 
  11 chr11_35780482   Sample    A    C        0      0        2 
  11 chr11_35782094     AAsi    A    T        0      0        2 
  11 chr11_35782094     AKia    A    T        0      0        2 
  11 chr11_35782094     AOna    A    T        1      2        2 
  11 chr11_35782094     ASom    A    T        0      0        2 
  11 chr11_35782094     HCab    A    T        0      0        2 
  11 chr11_35782094     HPrz    A    T        0      0        2 
  11 chr11_35782094     ZBoe    A    T        0      0        2 
  11 chr11_35782094     ZGre    A    T        0      0        2 
  11 chr11_35782094     ZHar    A    T        0      0        2 
  11 chr11_35782094   Sample    A    T        0      0        2 
  11 chr11_35784944     AAsi    T    G        0      0        2 
  11 chr11_35784944     AKia    T    G        0      0        2 
  11 chr11_35784944     AOna    T    G        0      0        2 
  11 chr11_35784944     ASom    T    G        0      0        2 
  11 chr11_35784944     HCab    T    G        1      2        2 
  11 chr11_35784944     HPrz    T    G        1      2        2 
  11 chr11_35784944     ZBoe    T    G        0      0        2 
  11 chr11_35784944     ZGre    T    G        0      0        2 
  11 chr11_35784944     ZHar    T    G        0      0        2 
  11 chr11_35784944   Sample    T    G        0      0        2 
  11 chr11_35785173     AAsi    A    G        0      0        2 
  11 chr11_35785173     AKia    A    G        1      2        2 
  11 chr11_35785173     AOna    A    G        0      0        2 
  11 chr11_35785173     ASom    A    G        0      0        2 
  11 chr11_35785173     HCab    A    G        0      0        2 
  11 chr11_35785173     HPrz    A    G        0      0        2 
  11 chr11_35785173     ZBoe    A    G        0      0        2 
  11 chr11_35785173     ZGre    A    G        0      0        2 
  11 chr11_35785173     ZHar    A    G        0      0        2 
  11 chr11_35785173   Sample    A    G        0      0        2 
  11 chr11_35790480     AAsi    A    C        0      0        2 
  11 chr11_35790480     AKia    A    C        0      0        2 
  11 chr11_35790480     AOna    A    C        0      0        2 
  11 chr11_35790480     ASom    A    C        0      0        2 
  11 chr11_35790480     HCab    A    C        1      2        2 
  11 chr11_35790480     HPrz    A    C        1      2        2 
  11 chr11_35790480     ZBoe    A    C        0      0        2 
  11 chr11_35790480     ZGre    A    C        0      0        2 
  11 chr11_35790480     ZHar    A    C        0      0        2 
  11 chr11_35790480   Sample    A    C        0      0        2 
  11 chr11_35792325     AAsi    C    T        1      2        2 
  11 chr11_35792325     AKia    C    T        1      2        2 
  11 chr11_35792325     AOna    C    T        1      2        2 
  11 chr11_35792325     ASom    C    T        1      2        2 
  11 chr11_35792325     HCab    C    T        0      0        2 
  11 chr11_35792325     HPrz    C    T        0      0        2 
  11 chr11_35792325     ZBoe    C    T        0      0        2 
  11 chr11_35792325     ZGre    C    T        0      0        2 
  11 chr11_35792325     ZHar    C    T        0      0        2 
  11 chr11_35792325   Sample    C    T        1      2        2 
  11 chr11_35796432     AAsi    A    G        0      0        2 
  11 chr11_35796432     AKia    A    G        0      0        2 
  11 chr11_35796432     AOna    A    G        0      0        2 
  11 chr11_35796432     ASom    A    G        0      0        2 
  11 chr11_35796432     HCab    A    G        0      0        2 
  11 chr11_35796432     HPrz    A    G        0      0        2 
  11 chr11_35796432     ZBoe    A    G        1      2        2 
  11 chr11_35796432     ZGre    A    G        0      0        2 
  11 chr11_35796432     ZHar    A    G        0      0        2 
  11 chr11_35796432   Sample    A    G        0      0        2 
  11 chr11_35798465     AAsi    G    C        0      0        2 
  11 chr11_35798465     AKia    G    C        0      0        2 
  11 chr11_35798465     AOna    G    C        0      0        2 
  11 chr11_35798465     ASom    G    C        0      0        2 
  11 chr11_35798465     HCab    G    C        0      0        2 
  11 chr11_35798465     HPrz    G    C        0      0        2 
  11 chr11_35798465     ZBoe    G    C      0.5      1        2 
  11 chr11_35798465     ZGre    G    C        0      0        2 
  11 chr11_35798465     ZHar    G    C        0      0        2 
  11 chr11_35798465   Sample    G    C        0      0        2 
  11 chr11_35803001     AAsi    A    G        0      0        2 
  11 chr11_35803001     AKia    A    G        0      0        2 
  11 chr11_35803001     AOna    A    G        0      0        2 
  11 chr11_35803001     ASom    A    G        0      0        2 
  11 chr11_35803001     HCab    A    G        0      0        2 
  11 chr11_35803001     HPrz    A    G        0      0        2 
  11 chr11_35803001     ZBoe    A    G      0.5      1        2 
  11 chr11_35803001     ZGre    A    G        0      0        2 
  11 chr11_35803001     ZHar    A    G        0      0        2 
  11 chr11_35803001   Sample    A    G        0      0        2 
  11 chr11_35804098     AAsi    C    T        0      0        2 
  11 chr11_35804098     AKia    C    T        0      0        2 
  11 chr11_35804098     AOna    C    T        0      0        2 
  11 chr11_35804098     ASom    C    T        0      0        2 
  11 chr11_35804098     HCab    C    T        1      2        2 
  11 chr11_35804098     HPrz    C    T        1      2        2 
  11 chr11_35804098     ZBoe    C    T        0      0        2 
  11 chr11_35804098     ZGre    C    T        0      0        2 
  11 chr11_35804098     ZHar    C    T        0      0        2 
  11 chr11_35804098   Sample    C    T        0      0        2 
  11 chr11_35804481     AAsi    G    A        0      0        2 
  11 chr11_35804481     AKia    G    A        0      0        2 
  11 chr11_35804481     AOna    G    A        0      0        2 
  11 chr11_35804481     ASom    G    A        0      0        2 
  11 chr11_35804481     HCab    G    A        1      2        2 
  11 chr11_35804481     HPrz    G    A        1      2        2 
  11 chr11_35804481     ZBoe    G    A        0      0        2 
  11 chr11_35804481     ZGre    G    A        0      0        2 
  11 chr11_35804481     ZHar    G    A        0      0        2 
  11 chr11_35804481   Sample    G    A        0      0        2 
  11 chr11_35807257     AAsi    A    G        1      2        2 
  11 chr11_35807257     AKia    A    G        0      0        2 
  11 chr11_35807257     AOna    A    G        1      2        2 
  11 chr11_35807257     ASom    A    G        1      2        2 
  11 chr11_35807257     HCab    A    G        0      0        2 
  11 chr11_35807257     HPrz    A    G        0      0        2 
  11 chr11_35807257     ZBoe    A    G        0      0        2 
  11 chr11_35807257     ZGre    A    G        0      0        2 
  11 chr11_35807257     ZHar    A    G        0      0        2 
  11 chr11_35807257   Sample    A    G        1      2        2 
  11 chr11_35808641     AAsi    T    C        0      0        2 
  11 chr11_35808641     AKia    T    C        0      0        2 
  11 chr11_35808641     AOna    T    C        0      0        2 
  11 chr11_35808641     ASom    T    C        0      0        2 
  11 chr11_35808641     HCab    T    C        0      0        2 
  11 chr11_35808641     HPrz    T    C        0      0        2 
  11 chr11_35808641     ZBoe    T    C      0.5      1        2 
  11 chr11_35808641     ZGre    T    C        0      0        2 
  11 chr11_35808641     ZHar    T    C        0      0        2 
  11 chr11_35808641   Sample    T    C        0      0        2 
  11 chr11_35809417     AAsi    A    G        0      0        2 
  11 chr11_35809417     AKia    A    G        0      0        2 
  11 chr11_35809417     AOna    A    G        0      0        2 
  11 chr11_35809417     ASom    A    G        0      0        2 
  11 chr11_35809417     HCab    A    G        0      0        2 
  11 chr11_35809417     HPrz    A    G        0      0        2 
  11 chr11_35809417     ZBoe    A    G        0      0        2 
  11 chr11_35809417     ZGre    A    G        1      2        2 
  11 chr11_35809417     ZHar    A    G        0      0        2 
  11 chr11_35809417   Sample    A    G        0      0        2 
  11 chr11_35812852     AAsi    C    A        0      0        2 
  11 chr11_35812852     AKia    C    A        1      2        2 
  11 chr11_35812852     AOna    C    A        0      0        2 
  11 chr11_35812852     ASom    C    A        0      0        2 
  11 chr11_35812852     HCab    C    A        0      0        2 
  11 chr11_35812852     HPrz    C    A        0      0        2 
  11 chr11_35812852     ZBoe    C    A        0      0        2 
  11 chr11_35812852     ZGre    C    A        0      0        2 
  11 chr11_35812852     ZHar    C    A        0      0        2 
  11 chr11_35812852   Sample    C    A        0      0        2 
  11 chr11_35823903     AAsi    A    G        0      0        2 
  11 chr11_35823903     AKia    A    G        0      0        2 
  11 chr11_35823903     AOna    A    G        0      0        2 
  11 chr11_35823903     ASom    A    G        0      0        2 
  11 chr11_35823903     HCab    A    G        0      0        2 
  11 chr11_35823903     HPrz    A    G        0      0        2 
  11 chr11_35823903     ZBoe    A    G        0      0        2 
  11 chr11_35823903     ZGre    A    G        0      0        2 
  11 chr11_35823903     ZHar    A    G        1      2        2 
  11 chr11_35823903   Sample    A    G        0      0        2 
  11 chr11_35827730     AAsi    G    A        0      0        2 
  11 chr11_35827730     AKia    G    A        1      2        2 
  11 chr11_35827730     AOna    G    A        0      0        2 
  11 chr11_35827730     ASom    G    A        0      0        2 
  11 chr11_35827730     HCab    G    A        0      0        2 
  11 chr11_35827730     HPrz    G    A        0      0        2 
  11 chr11_35827730     ZBoe    G    A        0      0        2 
  11 chr11_35827730     ZGre    G    A        0      0        2 
  11 chr11_35827730     ZHar    G    A        0      0        2 
  11 chr11_35827730   Sample    G    A        0      0        2 
  11 chr11_35830247     AAsi    C    T        0      0        2 
  11 chr11_35830247     AKia    C    T        1      2        2 
  11 chr11_35830247     AOna    C    T        0      0        2 
  11 chr11_35830247     ASom    C    T        0      0        2 
  11 chr11_35830247     HCab    C    T        0      0        2 
  11 chr11_35830247     HPrz    C    T        0      0        2 
  11 chr11_35830247     ZBoe    C    T        0      0        2 
  11 chr11_35830247     ZGre    C    T        0      0        2 
  11 chr11_35830247     ZHar    C    T        0      0        2 
  11 chr11_35830247   Sample    C    T        0      0        2 
  11 chr11_35834032     AAsi    G    A        0      0        2 
  11 chr11_35834032     AKia    G    A        0      0        2 
  11 chr11_35834032     AOna    G    A        1      2        2 
  11 chr11_35834032     ASom    G    A        0      0        2 
  11 chr11_35834032     HCab    G    A        0      0        2 
  11 chr11_35834032     HPrz    G    A        0      0        2 
  11 chr11_35834032     ZBoe    G    A        0      0        2 
  11 chr11_35834032     ZGre    G    A        0      0        2 
  11 chr11_35834032     ZHar    G    A        0      0        2 
  11 chr11_35834032   Sample    G    A        0      0        2 
  11 chr11_35835173     AAsi    A    G        0      0        2 
  11 chr11_35835173     AKia    A    G        0      0        2 
  11 chr11_35835173     AOna    A    G        0      0        2 
  11 chr11_35835173     ASom    A    G        0      0        2 
  11 chr11_35835173     HCab    A    G        0      0        2 
  11 chr11_35835173     HPrz    A    G        0      0        2 
  11 chr11_35835173     ZBoe    A    G        0      0        2 
  11 chr11_35835173     ZGre    A    G        0      0        2 
  11 chr11_35835173     ZHar    A    G        1      2        2 
  11 chr11_35835173   Sample    A    G        0      0        2 
  11 chr11_35863213     AAsi    T    A        0      0        2 
  11 chr11_35863213     AKia    T    A        0      0        2 
  11 chr11_35863213     AOna    T    A        0      0        2 
  11 chr11_35863213     ASom    T    A        0      0        2 
  11 chr11_35863213     HCab    T    A        0      0        2 
  11 chr11_35863213     HPrz    T    A        0      0        2 
  11 chr11_35863213     ZBoe    T    A      0.5      1        2 
  11 chr11_35863213     ZGre    T    A        0      0        2 
  11 chr11_35863213     ZHar    T    A        0      0        2 
  11 chr11_35863213   Sample    T    A        0      0        2 
  11 chr11_35872578     AAsi    G    A        0      0        2 
  11 chr11_35872578     AKia    G    A        0      0        2 
  11 chr11_35872578     AOna    G    A        0      0        2 
  11 chr11_35872578     ASom    G    A        0      0        2 
  11 chr11_35872578     HCab    G    A        1      2        2 
  11 chr11_35872578     HPrz    G    A        1      2        2 
  11 chr11_35872578     ZBoe    G    A        0      0        2 
  11 chr11_35872578     ZGre    G    A        0      0        2 
  11 chr11_35872578     ZHar    G    A        0      0        2 
  11 chr11_35872578   Sample    G    A        0      0        2 
  11 chr11_35878371     AAsi    T    C        0      0        2 
  11 chr11_35878371     AKia    T    C        0      0        2 
  11 chr11_35878371     AOna    T    C        0      0        2 
  11 chr11_35878371     ASom    T    C        0      0        2 
  11 chr11_35878371     HCab    T    C        0      0        2 
  11 chr11_35878371     HPrz    T    C        0      0        2 
  11 chr11_35878371     ZBoe    T    C        1      2        2 
  11 chr11_35878371     ZGre    T    C        1      2        2 
  11 chr11_35878371     ZHar    T    C        1      2        2 
  11 chr11_35878371   Sample    T    C        0      0        2 
  11 chr11_35878856     AAsi    C    G        1      2        2 
  11 chr11_35878856     AKia    C    G        1      2        2 
  11 chr11_35878856     AOna    C    G        1      2        2 
  11 chr11_35878856     ASom    C    G        1      2        2 
  11 chr11_35878856     HCab    C    G        0      0        2 
  11 chr11_35878856     HPrz    C    G        0      0        2 
  11 chr11_35878856     ZBoe    C    G        0      0        2 
  11 chr11_35878856     ZGre    C    G        0      0        2 
  11 chr11_35878856     ZHar    C    G        0      0        2 
  11 chr11_35878856   Sample    C    G        1      2        2 
  11 chr11_35881608     AAsi    T    C        0      0        2 
  11 chr11_35881608     AKia    T    C        0      0        2 
  11 chr11_35881608     AOna    T    C        0      0        2 
  11 chr11_35881608     ASom    T    C        0      0        2 
  11 chr11_35881608     HCab    T    C        0      0        2 
  11 chr11_35881608     HPrz    T    C      0.5      1        2 
  11 chr11_35881608     ZBoe    T    C        0      0        2 
  11 chr11_35881608     ZGre    T    C        0      0        2 
  11 chr11_35881608     ZHar    T    C        0      0        2 
  11 chr11_35881608   Sample    T    C        0      0        2 
  11 chr11_35881762     AAsi    G    A        0      0        2 
  11 chr11_35881762     AKia    G    A        0      0        2 
  11 chr11_35881762     AOna    G    A        0      0        2 
  11 chr11_35881762     ASom    G    A        0      0        2 
  11 chr11_35881762     HCab    G    A        0      0        2 
  11 chr11_35881762     HPrz    G    A        0      0        2 
  11 chr11_35881762     ZBoe    G    A        0      0        2 
  11 chr11_35881762     ZGre    G    A        0      0        2 
  11 chr11_35881762     ZHar    G    A        1      2        2 
  11 chr11_35881762   Sample    G    A        0      0        2 
  11 chr11_35890239     AAsi    T    C      0.5      1        2 
  11 chr11_35890239     AKia    T    C        0      0        2 
  11 chr11_35890239     AOna    T    C        0      0        2 
  11 chr11_35890239     ASom    T    C        0      0        2 
  11 chr11_35890239     HCab    T    C        0      0        2 
  11 chr11_35890239     HPrz    T    C        0      0        2 
  11 chr11_35890239     ZBoe    T    C        0      0        2 
  11 chr11_35890239     ZGre    T    C        0      0        2 
  11 chr11_35890239     ZHar    T    C        0      0        2 
  11 chr11_35890239   Sample    T    C        0      0        2 
  11 chr11_35890334     AAsi    T    C        0      0        2 
  11 chr11_35890334     AKia    T    C        0      0        2 
  11 chr11_35890334     AOna    T    C        1      2        2 
  11 chr11_35890334     ASom    T    C        0      0        2 
  11 chr11_35890334     HCab    T    C        0      0        2 
  11 chr11_35890334     HPrz    T    C        0      0        2 
  11 chr11_35890334     ZBoe    T    C        0      0        2 
  11 chr11_35890334     ZGre    T    C        0      0        2 
  11 chr11_35890334     ZHar    T    C        0      0        2 
  11 chr11_35890334   Sample    T    C        0      0        2 
  11 chr11_35892863     AAsi    T    C        0      0        2 
  11 chr11_35892863     AKia    T    C        0      0        2 
  11 chr11_35892863     AOna    T    C        0      0        2 
  11 chr11_35892863     ASom    T    C        0      0        2 
  11 chr11_35892863     HCab    T    C        0      0        2 
  11 chr11_35892863     HPrz    T    C        0      0        2 
  11 chr11_35892863     ZBoe    T    C        0      0        2 
  11 chr11_35892863     ZGre    T    C        1      2        2 
  11 chr11_35892863     ZHar    T    C        0      0        2 
  11 chr11_35892863   Sample    T    C        0      0        2 
  11 chr11_35892924     AAsi    A    G        1      2        2 
  11 chr11_35892924     AKia    A    G        0      0        2 
  11 chr11_35892924     AOna    A    G        0      0        2 
  11 chr11_35892924     ASom    A    G        1      2        2 
  11 chr11_35892924     HCab    A    G        0      0        2 
  11 chr11_35892924     HPrz    A    G        0      0        2 
  11 chr11_35892924     ZBoe    A    G        0      0        2 
  11 chr11_35892924     ZGre    A    G        0      0        2 
  11 chr11_35892924     ZHar    A    G        0      0        2 
  11 chr11_35892924   Sample    A    G        1      2        2 
  11 chr11_35893845     AAsi    C    G        0      0        2 
  11 chr11_35893845     AKia    C    G        0      0        2 
  11 chr11_35893845     AOna    C    G        0      0        2 
  11 chr11_35893845     ASom    C    G        0      0        2 
  11 chr11_35893845     HCab    C    G        1      2        2 
  11 chr11_35893845     HPrz    C    G        1      2        2 
  11 chr11_35893845     ZBoe    C    G        0      0        2 
  11 chr11_35893845     ZGre    C    G        0      0        2 
  11 chr11_35893845     ZHar    C    G        0      0        2 
  11 chr11_35893845   Sample    C    G        0      0        2 
  11 chr11_35896103     AAsi    A    G        0      0        2 
  11 chr11_35896103     AKia    A    G        0      0        2 
  11 chr11_35896103     AOna    A    G        0      0        2 
  11 chr11_35896103     ASom    A    G        0      0        2 
  11 chr11_35896103     HCab    A    G        0      0        2 
  11 chr11_35896103     HPrz    A    G        0      0        2 
  11 chr11_35896103     ZBoe    A    G        0      0        2 
  11 chr11_35896103     ZGre    A    G        0      0        2 
  11 chr11_35896103     ZHar    A    G        1      2        2 
  11 chr11_35896103   Sample    A    G        0      0        2 
  11 chr11_35903581     AAsi    C    T        0      0        2 
  11 chr11_35903581     AKia    C    T        0      0        2 
  11 chr11_35903581     AOna    C    T        0      0        2 
  11 chr11_35903581     ASom    C    T        0      0        2 
  11 chr11_35903581     HCab    C    T        0      0        2 
  11 chr11_35903581     HPrz    C    T        0      0        2 
  11 chr11_35903581     ZBoe    C    T        1      2        2 
  11 chr11_35903581     ZGre    C    T        1      2        2 
  11 chr11_35903581     ZHar    C    T        1      2        2 
  11 chr11_35903581   Sample    C    T        0      0        2 
  11 chr11_35909511     AAsi    G    C        0      0        2 
  11 chr11_35909511     AKia    G    C        0      0        2 
  11 chr11_35909511     AOna    G    C        0      0        2 
  11 chr11_35909511     ASom    G    C        0      0        2 
  11 chr11_35909511     HCab    G    C        0      0        2 
  11 chr11_35909511     HPrz    G    C        0      0        2 
  11 chr11_35909511     ZBoe    G    C      0.5      1        2 
  11 chr11_35909511     ZGre    G    C        0      0        2 
  11 chr11_35909511     ZHar    G    C        1      2        2 
  11 chr11_35909511   Sample    G    C        0      0        2 
  11 chr11_35925947     AAsi    C    T      0.5      1        2 
  11 chr11_35925947     AKia    C    T        0      0        2 
  11 chr11_35925947     AOna    C    T        0      0        2 
  11 chr11_35925947     ASom    C    T        0      0        2 
  11 chr11_35925947     HCab    C    T        0      0        2 
  11 chr11_35925947     HPrz    C    T        0      0        2 
  11 chr11_35925947     ZBoe    C    T        0      0        2 
  11 chr11_35925947     ZGre    C    T        0      0        2 
  11 chr11_35925947     ZHar    C    T        0      0        2 
  11 chr11_35925947   Sample    C    T        1      2        2 
  11 chr11_35932192     AAsi    T    C        0      0        2 
  11 chr11_35932192     AKia    T    C        0      0        2 
  11 chr11_35932192     AOna    T    C        0      0        2 
  11 chr11_35932192     ASom    T    C        0      0        2 
  11 chr11_35932192     HCab    T    C        0      0        2 
  11 chr11_35932192     HPrz    T    C        0      0        2 
  11 chr11_35932192     ZBoe    T    C        0      0        2 
  11 chr11_35932192     ZGre    T    C        0      0        2 
  11 chr11_35932192     ZHar    T    C        1      2        2 
  11 chr11_35932192   Sample    T    C        0      0        2 
  11 chr11_35940859     AAsi    A    G        0      0        2 
  11 chr11_35940859     AKia    A    G        0      0        2 
  11 chr11_35940859     AOna    A    G        0      0        2 
  11 chr11_35940859     ASom    A    G        0      0        2 
  11 chr11_35940859     HCab    A    G      0.5      1        2 
  11 chr11_35940859     HPrz    A    G      0.5      1        2 
  11 chr11_35940859     ZBoe    A    G        0      0        2 
  11 chr11_35940859     ZGre    A    G        0      0        2 
  11 chr11_35940859     ZHar    A    G        0      0        2 
  11 chr11_35940859   Sample    A    G        0      0        2 
  11 chr11_35943391     AAsi    T    C        1      2        2 
  11 chr11_35943391     AKia    T    C        0      0        2 
  11 chr11_35943391     AOna    T    C        0      0        2 
  11 chr11_35943391     ASom    T    C        0      0        2 
  11 chr11_35943391     HCab    T    C        0      0        2 
  11 chr11_35943391     HPrz    T    C        0      0        2 
  11 chr11_35943391     ZBoe    T    C        0      0        2 
  11 chr11_35943391     ZGre    T    C        0      0        2 
  11 chr11_35943391     ZHar    T    C        0      0        2 
  11 chr11_35943391   Sample    T    C        0      0        2 
  11 chr11_35952005     AAsi    G    T        0      0        2 
  11 chr11_35952005     AKia    G    T        0      0        2 
  11 chr11_35952005     AOna    G    T        0      0        2 
  11 chr11_35952005     ASom    G    T        0      0        2 
  11 chr11_35952005     HCab    G    T        0      0        2 
  11 chr11_35952005     HPrz    G    T        0      0        2 
  11 chr11_35952005     ZBoe    G    T      0.5      1        2 
  11 chr11_35952005     ZGre    G    T        0      0        2 
  11 chr11_35952005     ZHar    G    T        0      0        2 
  11 chr11_35952005   Sample    G    T        0      0        2 
  11 chr11_35953071     AAsi    C    T        0      0        2 
  11 chr11_35953071     AKia    C    T        0      0        2 
  11 chr11_35953071     AOna    C    T        0      0        2 
  11 chr11_35953071     ASom    C    T        0      0        2 
  11 chr11_35953071     HCab    C    T        1      2        2 
  11 chr11_35953071     HPrz    C    T        1      2        2 
  11 chr11_35953071     ZBoe    C    T        0      0        2 
  11 chr11_35953071     ZGre    C    T        0      0        2 
  11 chr11_35953071     ZHar    C    T        0      0        2 
  11 chr11_35953071   Sample    C    T        0      0        2 
  11 chr11_35954991     AAsi    A    G        0      0        2 
  11 chr11_35954991     AKia    A    G        0      0        2 
  11 chr11_35954991     AOna    A    G        0      0        2 
  11 chr11_35954991     ASom    A    G        0      0        2 
  11 chr11_35954991     HCab    A    G        1      2        2 
  11 chr11_35954991     HPrz    A    G        1      2        2 
  11 chr11_35954991     ZBoe    A    G        0      0        2 
  11 chr11_35954991     ZGre    A    G        0      0        2 
  11 chr11_35954991     ZHar    A    G      0.5      1        2 
  11 chr11_35954991   Sample    A    G        0      0        2 
  11 chr11_35960592     AAsi    A    G        0      0        2 
  11 chr11_35960592     AKia    A    G        0      0        2 
  11 chr11_35960592     AOna    A    G        0      0        2 
  11 chr11_35960592     ASom    A    G        0      0        2 
  11 chr11_35960592     HCab    A    G        0      0        2 
  11 chr11_35960592     HPrz    A    G        0      0        2 
  11 chr11_35960592     ZBoe    A    G        0      0        2 
  11 chr11_35960592     ZGre    A    G        0      0        2 
  11 chr11_35960592     ZHar    A    G      0.5      1        2 
  11 chr11_35960592   Sample    A    G        0      0        2 
  11 chr11_35967294     AAsi    C    G        0      0        2 
  11 chr11_35967294     AKia    C    G        0      0        2 
  11 chr11_35967294     AOna    C    G        0      0        2 
  11 chr11_35967294     ASom    C    G        0      0        2 
  11 chr11_35967294     HCab    C    G        0      0        2 
  11 chr11_35967294     HPrz    C    G        0      0        2 
  11 chr11_35967294     ZBoe    C    G        1      2        2 
  11 chr11_35967294     ZGre    C    G        1      2        2 
  11 chr11_35967294     ZHar    C    G        1      2        2 
  11 chr11_35967294   Sample    C    G        0      0        2 
  11 chr11_35967993     AAsi    A    C        0      0        2 
  11 chr11_35967993     AKia    A    C        0      0        2 
  11 chr11_35967993     AOna    A    C        0      0        2 
  11 chr11_35967993     ASom    A    C        1      2        2 
  11 chr11_35967993     HCab    A    C        0      0        2 
  11 chr11_35967993     HPrz    A    C        0      0        2 
  11 chr11_35967993     ZBoe    A    C        0      0        2 
  11 chr11_35967993     ZGre    A    C        0      0        2 
  11 chr11_35967993     ZHar    A    C        0      0        2 
  11 chr11_35967993   Sample    A    C        0      0        2 
  11 chr11_35970378     AAsi    C    G        0      0        2 
  11 chr11_35970378     AKia    C    G        0      0        2 
  11 chr11_35970378     AOna    C    G        0      0        2 
  11 chr11_35970378     ASom    C    G        0      0        2 
  11 chr11_35970378     HCab    C    G        0      0        2 
  11 chr11_35970378     HPrz    C    G        0      0        2 
  11 chr11_35970378     ZBoe    C    G        0      0        2 
  11 chr11_35970378     ZGre    C    G        1      2        2 
  11 chr11_35970378     ZHar    C    G        0      0        2 
  11 chr11_35970378   Sample    C    G        0      0        2 
  11 chr11_35977556     AAsi    T    C        0      0        2 
  11 chr11_35977556     AKia    T    C        0      0        2 
  11 chr11_35977556     AOna    T    C        0      0        2 
  11 chr11_35977556     ASom    T    C        0      0        2 
  11 chr11_35977556     HCab    T    C        1      2        2 
  11 chr11_35977556     HPrz    T    C        1      2        2 
  11 chr11_35977556     ZBoe    T    C        0      0        2 
  11 chr11_35977556     ZGre    T    C        0      0        2 
  11 chr11_35977556     ZHar    T    C        0      0        2 
  11 chr11_35977556   Sample    T    C        0      0        2 
  11 chr11_35980321     AAsi    G    A        1      2        2 
  11 chr11_35980321     AKia    G    A        0      0        2 
  11 chr11_35980321     AOna    G    A        0      0        2 
  11 chr11_35980321     ASom    G    A        1      2        2 
  11 chr11_35980321     HCab    G    A        0      0        2 
  11 chr11_35980321     HPrz    G    A        0      0        2 
  11 chr11_35980321     ZBoe    G    A        0      0        2 
  11 chr11_35980321     ZGre    G    A        0      0        2 
  11 chr11_35980321     ZHar    G    A        0      0        2 
  11 chr11_35980321   Sample    G    A        1      2        2 
  11 chr11_35987392     AAsi    C    T        0      0        2 
  11 chr11_35987392     AKia    C    T        0      0        2 
  11 chr11_35987392     AOna    C    T        0      0        2 
  11 chr11_35987392     ASom    C    T        0      0        2 
  11 chr11_35987392     HCab    C    T        1      2        2 
  11 chr11_35987392     HPrz    C    T        1      2        2 
  11 chr11_35987392     ZBoe    C    T        0      0        2 
  11 chr11_35987392     ZGre    C    T        0      0        2 
  11 chr11_35987392     ZHar    C    T        0      0        2 
  11 chr11_35987392   Sample    C    T        0      0        2 
  11 chr11_35995314     AAsi    T    C        0      0        2 
  11 chr11_35995314     AKia    T    C        0      0        2 
  11 chr11_35995314     AOna    T    C        1      2        2 
  11 chr11_35995314     ASom    T    C        0      0        2 
  11 chr11_35995314     HCab    T    C        0      0        2 
  11 chr11_35995314     HPrz    T    C        0      0        2 
  11 chr11_35995314     ZBoe    T    C        0      0        2 
  11 chr11_35995314     ZGre    T    C        0      0        2 
  11 chr11_35995314     ZHar    T    C        0      0        2 
  11 chr11_35995314   Sample    T    C        0      0        2 
  11 chr11_35998951     AAsi    T    G        0      0        2 
  11 chr11_35998951     AKia    T    G        1      2        2 
  11 chr11_35998951     AOna    T    G        1      2        2 
  11 chr11_35998951     ASom    T    G        0      0        2 
  11 chr11_35998951     HCab    T    G        0      0        2 
  11 chr11_35998951     HPrz    T    G        0      0        2 
  11 chr11_35998951     ZBoe    T    G        0      0        2 
  11 chr11_35998951     ZGre    T    G        0      0        2 
  11 chr11_35998951     ZHar    T    G        0      0        2 
  11 chr11_35998951   Sample    T    G        0      0        2 
  11 chr11_36004869     AAsi    G    T        0      0        2 
  11 chr11_36004869     AKia    G    T        0      0        2 
  11 chr11_36004869     AOna    G    T        0      0        2 
  11 chr11_36004869     ASom    G    T        0      0        2 
  11 chr11_36004869     HCab    G    T        1      2        2 
  11 chr11_36004869     HPrz    G    T        1      2        2 
  11 chr11_36004869     ZBoe    G    T        0      0        2 
  11 chr11_36004869     ZGre    G    T        0      0        2 
  11 chr11_36004869     ZHar    G    T        0      0        2 
  11 chr11_36004869   Sample    G    T        0      0        2 
  11 chr11_36009936     AAsi    A    C        0      0        2 
  11 chr11_36009936     AKia    A    C        0      0        2 
  11 chr11_36009936     AOna    A    C        0      0        2 
  11 chr11_36009936     ASom    A    C        0      0        2 
  11 chr11_36009936     HCab    A    C        1      2        2 
  11 chr11_36009936     HPrz    A    C        1      2        2 
  11 chr11_36009936     ZBoe    A    C        0      0        2 
  11 chr11_36009936     ZGre    A    C        0      0        2 
  11 chr11_36009936     ZHar    A    C        0      0        2 
  11 chr11_36009936   Sample    A    C        0      0        2 
  11 chr11_36013940     AAsi    T    A        0      0        2 
  11 chr11_36013940     AKia    T    A      0.5      1        2 
  11 chr11_36013940     AOna    T    A        0      0        2 
  11 chr11_36013940     ASom    T    A        0      0        2 
  11 chr11_36013940     HCab    T    A        0      0        2 
  11 chr11_36013940     HPrz    T    A        0      0        2 
  11 chr11_36013940     ZBoe    T    A        0      0        2 
  11 chr11_36013940     ZGre    T    A        0      0        2 
  11 chr11_36013940     ZHar    T    A        0      0        2 
  11 chr11_36013940   Sample    T    A        0      0        2 
  11 chr11_36014850     AAsi    A    C        0      0        2 
  11 chr11_36014850     AKia    A    C        0      0        2 
  11 chr11_36014850     AOna    A    C        0      0        2 
  11 chr11_36014850     ASom    A    C        0      0        2 
  11 chr11_36014850     HCab    A    C        0      0        2 
  11 chr11_36014850     HPrz    A    C        0      0        2 
  11 chr11_36014850     ZBoe    A    C        0      0        2 
  11 chr11_36014850     ZGre    A    C      0.5      1        2 
  11 chr11_36014850     ZHar    A    C        0      0        2 
  11 chr11_36014850   Sample    A    C        0      0        2 
  11 chr11_36029553     AAsi    A    C        0      0        2 
  11 chr11_36029553     AKia    A    C        0      0        2 
  11 chr11_36029553     AOna    A    C        0      0        2 
  11 chr11_36029553     ASom    A    C        0      0        2 
  11 chr11_36029553     HCab    A    C        1      2        2 
  11 chr11_36029553     HPrz    A    C        1      2        2 
  11 chr11_36029553     ZBoe    A    C        0      0        2 
  11 chr11_36029553     ZGre    A    C        0      0        2 
  11 chr11_36029553     ZHar    A    C        0      0        2 
  11 chr11_36029553   Sample    A    C        0      0        2 
  11 chr11_36031860     AAsi    C    T        0      0        2 
  11 chr11_36031860     AKia    C    T        0      0        2 
  11 chr11_36031860     AOna    C    T        0      0        2 
  11 chr11_36031860     ASom    C    T        1      2        2 
  11 chr11_36031860     HCab    C    T        0      0        2 
  11 chr11_36031860     HPrz    C    T        0      0        2 
  11 chr11_36031860     ZBoe    C    T        0      0        2 
  11 chr11_36031860     ZGre    C    T        0      0        2 
  11 chr11_36031860     ZHar    C    T        0      0        2 
  11 chr11_36031860   Sample    C    T        0      0        2 
  11 chr11_36034301     AAsi    G    A        0      0        2 
  11 chr11_36034301     AKia    G    A        1      2        2 
  11 chr11_36034301     AOna    G    A        0      0        2 
  11 chr11_36034301     ASom    G    A        0      0        2 
  11 chr11_36034301     HCab    G    A        0      0        2 
  11 chr11_36034301     HPrz    G    A        0      0        2 
  11 chr11_36034301     ZBoe    G    A        0      0        2 
  11 chr11_36034301     ZGre    G    A        0      0        2 
  11 chr11_36034301     ZHar    G    A        0      0        2 
  11 chr11_36034301   Sample    G    A        0      0        2 
  11 chr11_36041390     AAsi    G    A        0      0        2 
  11 chr11_36041390     AKia    G    A        0      0        2 
  11 chr11_36041390     AOna    G    A        0      0        2 
  11 chr11_36041390     ASom    G    A        0      0        2 
  11 chr11_36041390     HCab    G    A        0      0        2 
  11 chr11_36041390     HPrz    G    A      0.5      1        2 
  11 chr11_36041390     ZBoe    G    A        0      0        2 
  11 chr11_36041390     ZGre    G    A        0      0        2 
  11 chr11_36041390     ZHar    G    A        0      0        2 
  11 chr11_36041390   Sample    G    A        0      0        2 
  11 chr11_36042404     AAsi    T    C        0      0        2 
  11 chr11_36042404     AKia    T    C        0      0        2 
  11 chr11_36042404     AOna    T    C        0      0        2 
  11 chr11_36042404     ASom    T    C        0      0        2 
  11 chr11_36042404     HCab    T    C        0      0        2 
  11 chr11_36042404     HPrz    T    C        0      0        2 
  11 chr11_36042404     ZBoe    T    C        0      0        2 
  11 chr11_36042404     ZGre    T    C      0.5      1        2 
  11 chr11_36042404     ZHar    T    C        0      0        2 
  11 chr11_36042404   Sample    T    C        0      0        2 
  11 chr11_36047898     AAsi    G    C        0      0        2 
  11 chr11_36047898     AKia    G    C        0      0        2 
  11 chr11_36047898     AOna    G    C        0      0        2 
  11 chr11_36047898     ASom    G    C        0      0        2 
  11 chr11_36047898     HCab    G    C        0      0        2 
  11 chr11_36047898     HPrz    G    C        0      0        2 
  11 chr11_36047898     ZBoe    G    C        1      2        2 
  11 chr11_36047898     ZGre    G    C        0      0        2 
  11 chr11_36047898     ZHar    G    C        0      0        2 
  11 chr11_36047898   Sample    G    C        0      0        2 
  11 chr11_36050460     AAsi    G    T        0      0        2 
  11 chr11_36050460     AKia    G    T        0      0        2 
  11 chr11_36050460     AOna    G    T        0      0        2 
  11 chr11_36050460     ASom    G    T        0      0        2 
  11 chr11_36050460     HCab    G    T        0      0        2 
  11 chr11_36050460     HPrz    G    T        0      0        2 
  11 chr11_36050460     ZBoe    G    T        0      0        2 
  11 chr11_36050460     ZGre    G    T        0      0        2 
  11 chr11_36050460     ZHar    G    T        1      2        2 
  11 chr11_36050460   Sample    G    T        0      0        2 
  11 chr11_36053697     AAsi    G    A        0      0        2 
  11 chr11_36053697     AKia    G    A      0.5      1        2 
  11 chr11_36053697     AOna    G    A        0      0        2 
  11 chr11_36053697     ASom    G    A        0      0        2 
  11 chr11_36053697     HCab    G    A        0      0        2 
  11 chr11_36053697     HPrz    G    A        0      0        2 
  11 chr11_36053697     ZBoe    G    A        0      0        2 
  11 chr11_36053697     ZGre    G    A        0      0        2 
  11 chr11_36053697     ZHar    G    A        0      0        2 
  11 chr11_36053697   Sample    G    A        0      0        2 
  11 chr11_36056752     AAsi    A    G        0      0        2 
  11 chr11_36056752     AKia    A    G        0      0        2 
  11 chr11_36056752     AOna    A    G        1      2        2 
  11 chr11_36056752     ASom    A    G        0      0        2 
  11 chr11_36056752     HCab    A    G        0      0        2 
  11 chr11_36056752     HPrz    A    G        0      0        2 
  11 chr11_36056752     ZBoe    A    G        0      0        2 
  11 chr11_36056752     ZGre    A    G        0      0        2 
  11 chr11_36056752     ZHar    A    G        0      0        2 
  11 chr11_36056752   Sample    A    G        0      0        2 
  11 chr11_36057873     AAsi    T    C        0      0        2 
  11 chr11_36057873     AKia    T    C        0      0        2 
  11 chr11_36057873     AOna    T    C        0      0        2 
  11 chr11_36057873     ASom    T    C        1      2        2 
  11 chr11_36057873     HCab    T    C        0      0        2 
  11 chr11_36057873     HPrz    T    C        0      0        2 
  11 chr11_36057873     ZBoe    T    C        0      0        2 
  11 chr11_36057873     ZGre    T    C        0      0        2 
  11 chr11_36057873     ZHar    T    C        0      0        2 
  11 chr11_36057873   Sample    T    C        0      0        2 
  11 chr11_36060551     AAsi    C    T        0      0        2 
  11 chr11_36060551     AKia    C    T        0      0        2 
  11 chr11_36060551     AOna    C    T        0      0        2 
  11 chr11_36060551     ASom    C    T        0      0        2 
  11 chr11_36060551     HCab    C    T        1      2        2 
  11 chr11_36060551     HPrz    C    T        1      2        2 
  11 chr11_36060551     ZBoe    C    T        0      0        2 
  11 chr11_36060551     ZGre    C    T        0      0        2 
  11 chr11_36060551     ZHar    C    T        0      0        2 
  11 chr11_36060551   Sample    C    T        0      0        2 
  11 chr11_36065940     AAsi    T    C        0      0        2 
  11 chr11_36065940     AKia    T    C        0      0        2 
  11 chr11_36065940     AOna    T    C        0      0        2 
  11 chr11_36065940     ASom    T    C        0      0        2 
  11 chr11_36065940     HCab    T    C        1      2        2 
  11 chr11_36065940     HPrz    T    C        1      2        2 
  11 chr11_36065940     ZBoe    T    C        0      0        2 
  11 chr11_36065940     ZGre    T    C        0      0        2 
  11 chr11_36065940     ZHar    T    C        0      0        2 
  11 chr11_36065940   Sample    T    C        0      0        2 
  11 chr11_36068049     AAsi    A    G        0      0        2 
  11 chr11_36068049     AKia    A    G        0      0        2 
  11 chr11_36068049     AOna    A    G        0      0        2 
  11 chr11_36068049     ASom    A    G        0      0        2 
  11 chr11_36068049     HCab    A    G        0      0        2 
  11 chr11_36068049     HPrz    A    G        0      0        2 
  11 chr11_36068049     ZBoe    A    G        0      0        2 
  11 chr11_36068049     ZGre    A    G        0      0        2 
  11 chr11_36068049     ZHar    A    G        1      2        2 
  11 chr11_36068049   Sample    A    G        0      0        2 
  11 chr11_36072687     AAsi    A    G        0      0        2 
  11 chr11_36072687     AKia    A    G      0.5      1        2 
  11 chr11_36072687     AOna    A    G        1      2        2 
  11 chr11_36072687     ASom    A    G        1      2        2 
  11 chr11_36072687     HCab    A    G        0      0        2 
  11 chr11_36072687     HPrz    A    G        0      0        2 
  11 chr11_36072687     ZBoe    A    G        0      0        2 
  11 chr11_36072687     ZGre    A    G        0      0        2 
  11 chr11_36072687     ZHar    A    G        0      0        2 
  11 chr11_36072687   Sample    A    G        0      0        2 
  11 chr11_36074479     AAsi    T    C        0      0        2 
  11 chr11_36074479     AKia    T    C        1      2        2 
  11 chr11_36074479     AOna    T    C        1      2        2 
  11 chr11_36074479     ASom    T    C        0      0        2 
  11 chr11_36074479     HCab    T    C        0      0        2 
  11 chr11_36074479     HPrz    T    C        0      0        2 
  11 chr11_36074479     ZBoe    T    C      0.5      1        2 
  11 chr11_36074479     ZGre    T    C        0      0        2 
  11 chr11_36074479     ZHar    T    C        0      0        2 
  11 chr11_36074479   Sample    T    C        0      0        2 
  11 chr11_36081172     AAsi    A    G        0      0        2 
  11 chr11_36081172     AKia    A    G        0      0        2 
  11 chr11_36081172     AOna    A    G        0      0        2 
  11 chr11_36081172     ASom    A    G        0      0        2 
  11 chr11_36081172     HCab    A    G        0      0        2 
  11 chr11_36081172     HPrz    A    G        0      0        2 
  11 chr11_36081172     ZBoe    A    G        1      2        2 
  11 chr11_36081172     ZGre    A    G        0      0        2 
  11 chr11_36081172     ZHar    A    G        0      0        2 
  11 chr11_36081172   Sample    A    G        0      0        2 
  11 chr11_36095393     AAsi    T    C        0      0        2 
  11 chr11_36095393     AKia    T    C        0      0        2 
  11 chr11_36095393     AOna    T    C        0      0        2 
  11 chr11_36095393     ASom    T    C        0      0        2 
  11 chr11_36095393     HCab    T    C        1      2        2 
  11 chr11_36095393     HPrz    T    C        1      2        2 
  11 chr11_36095393     ZBoe    T    C        0      0        2 
  11 chr11_36095393     ZGre    T    C        0      0        2 
  11 chr11_36095393     ZHar    T    C        0      0        2 
  11 chr11_36095393   Sample    T    C        0      0        2 
  11 chr11_36097741     AAsi    A    G        0      0        2 
  11 chr11_36097741     AKia    A    G        0      0        2 
  11 chr11_36097741     AOna    A    G        0      0        2 
  11 chr11_36097741     ASom    A    G        0      0        2 
  11 chr11_36097741     HCab    A    G        1      2        2 
  11 chr11_36097741     HPrz    A    G        1      2        2 
  11 chr11_36097741     ZBoe    A    G        0      0        2 
  11 chr11_36097741     ZGre    A    G        0      0        2 
  11 chr11_36097741     ZHar    A    G        0      0        2 
  11 chr11_36097741   Sample    A    G        0      0        2 
  11 chr11_36097824     AAsi    A    G        1      2        2 
  11 chr11_36097824     AKia    A    G        0      0        2 
  11 chr11_36097824     AOna    A    G        0      0        2 
  11 chr11_36097824     ASom    A    G        1      2        2 
  11 chr11_36097824     HCab    A    G        0      0        2 
  11 chr11_36097824     HPrz    A    G        0      0        2 
  11 chr11_36097824     ZBoe    A    G        0      0        2 
  11 chr11_36097824     ZGre    A    G        0      0        2 
  11 chr11_36097824     ZHar    A    G        0      0        2 
  11 chr11_36097824   Sample    A    G        1      2        2 
  11 chr11_36106579     AAsi    G    A        0      0        2 
  11 chr11_36106579     AKia    G    A        0      0        2 
  11 chr11_36106579     AOna    G    A        0      0        2 
  11 chr11_36106579     ASom    G    A        0      0        2 
  11 chr11_36106579     HCab    G    A      0.5      1        2 
  11 chr11_36106579     HPrz    G    A        0      0        2 
  11 chr11_36106579     ZBoe    G    A        0      0        2 
  11 chr11_36106579     ZGre    G    A        0      0        2 
  11 chr11_36106579     ZHar    G    A        0      0        2 
  11 chr11_36106579   Sample    G    A        0      0        2 
  11 chr11_36110090     AAsi    A    G        1      2        2 
  11 chr11_36110090     AKia    A    G        0      0        2 
  11 chr11_36110090     AOna    A    G        0      0        2 
  11 chr11_36110090     ASom    A    G        0      0        2 
  11 chr11_36110090     HCab    A    G        0      0        2 
  11 chr11_36110090     HPrz    A    G        0      0        2 
  11 chr11_36110090     ZBoe    A    G        0      0        2 
  11 chr11_36110090     ZGre    A    G        0      0        2 
  11 chr11_36110090     ZHar    A    G        0      0        2 
  11 chr11_36110090   Sample    A    G        0      0        2 
  11 chr11_36110872     AAsi    A    G        0      0        2 
  11 chr11_36110872     AKia    A    G        0      0        2 
  11 chr11_36110872     AOna    A    G        0      0        2 
  11 chr11_36110872     ASom    A    G        0      0        2 
  11 chr11_36110872     HCab    A    G        0      0        2 
  11 chr11_36110872     HPrz    A    G        0      0        2 
  11 chr11_36110872     ZBoe    A    G      0.5      1        2 
  11 chr11_36110872     ZGre    A    G        0      0        2 
  11 chr11_36110872     ZHar    A    G        0      0        2 
  11 chr11_36110872   Sample    A    G        0      0        2 
  11 chr11_36119093     AAsi    C    T        0      0        2 
  11 chr11_36119093     AKia    C    T        0      0        2 
  11 chr11_36119093     AOna    C    T        0      0        2 
  11 chr11_36119093     ASom    C    T        0      0        2 
  11 chr11_36119093     HCab    C    T        0      0        2 
  11 chr11_36119093     HPrz    C    T      0.5      1        2 
  11 chr11_36119093     ZBoe    C    T        0      0        2 
  11 chr11_36119093     ZGre    C    T        0      0        2 
  11 chr11_36119093     ZHar    C    T        0      0        2 
  11 chr11_36119093   Sample    C    T        0      0        2 
  11 chr11_36122481     AAsi    T    C        0      0        2 
  11 chr11_36122481     AKia    T    C        0      0        2 
  11 chr11_36122481     AOna    T    C        0      0        2 
  11 chr11_36122481     ASom    T    C        0      0        2 
  11 chr11_36122481     HCab    T    C      0.5      1        2 
  11 chr11_36122481     HPrz    T    C        0      0        2 
  11 chr11_36122481     ZBoe    T    C        0      0        2 
  11 chr11_36122481     ZGre    T    C        0      0        2 
  11 chr11_36122481     ZHar    T    C        0      0        2 
  11 chr11_36122481   Sample    T    C        0      0        2 
  11 chr11_36124001     AAsi    C    G        0      0        2 
  11 chr11_36124001     AKia    C    G        0      0        2 
  11 chr11_36124001     AOna    C    G        0      0        2 
  11 chr11_36124001     ASom    C    G        0      0        2 
  11 chr11_36124001     HCab    C    G        1      2        2 
  11 chr11_36124001     HPrz    C    G        1      2        2 
  11 chr11_36124001     ZBoe    C    G        0      0        2 
  11 chr11_36124001     ZGre    C    G        0      0        2 
  11 chr11_36124001     ZHar    C    G        0      0        2 
  11 chr11_36124001   Sample    C    G        0      0        2 
  11 chr11_36124146     AAsi    T    C        1      2        2 
  11 chr11_36124146     AKia    T    C        0      0        2 
  11 chr11_36124146     AOna    T    C        0      0        2 
  11 chr11_36124146     ASom    T    C        1      2        2 
  11 chr11_36124146     HCab    T    C        0      0        2 
  11 chr11_36124146     HPrz    T    C        0      0        2 
  11 chr11_36124146     ZBoe    T    C        0      0        2 
  11 chr11_36124146     ZGre    T    C        0      0        2 
  11 chr11_36124146     ZHar    T    C        0      0        2 
  11 chr11_36124146   Sample    T    C        1      2        2 
  11 chr11_36126959     AAsi    T    C        0      0        2 
  11 chr11_36126959     AKia    T    C      0.5      1        2 
  11 chr11_36126959     AOna    T    C        0      0        2 
  11 chr11_36126959     ASom    T    C        0      0        2 
  11 chr11_36126959     HCab    T    C        0      0        2 
  11 chr11_36126959     HPrz    T    C        0      0        2 
  11 chr11_36126959     ZBoe    T    C        0      0        2 
  11 chr11_36126959     ZGre    T    C        0      0        2 
  11 chr11_36126959     ZHar    T    C        0      0        2 
  11 chr11_36126959   Sample    T    C        0      0        2 
  11 chr11_36133135     AAsi    T    C        0      0        2 
  11 chr11_36133135     AKia    T    C        0      0        2 
  11 chr11_36133135     AOna    T    C        0      0        2 
  11 chr11_36133135     ASom    T    C        0      0        2 
  11 chr11_36133135     HCab    T    C        0      0        2 
  11 chr11_36133135     HPrz    T    C        0      0        2 
  11 chr11_36133135     ZBoe    T    C        0      0        2 
  11 chr11_36133135     ZGre    T    C      0.5      1        2 
  11 chr11_36133135     ZHar    T    C        0      0        2 
  11 chr11_36133135   Sample    T    C        0      0        2 
  11 chr11_36137666     AAsi    T    C        0      0        2 
  11 chr11_36137666     AKia    T    C        0      0        2 
  11 chr11_36137666     AOna    T    C        0      0        2 
  11 chr11_36137666     ASom    T    C        0      0        2 
  11 chr11_36137666     HCab    T    C        0      0        2 
  11 chr11_36137666     HPrz    T    C        0      0        2 
  11 chr11_36137666     ZBoe    T    C        1      2        2 
  11 chr11_36137666     ZGre    T    C        1      2        2 
  11 chr11_36137666     ZHar    T    C        0      0        2 
  11 chr11_36137666   Sample    T    C        0      0        2 
  11 chr11_36149238     AAsi    T    C        0      0        2 
  11 chr11_36149238     AKia    T    C        0      0        2 
  11 chr11_36149238     AOna    T    C        0      0        2 
  11 chr11_36149238     ASom    T    C        0      0        2 
  11 chr11_36149238     HCab    T    C        0      0        2 
  11 chr11_36149238     HPrz    T    C        0      0        2 
  11 chr11_36149238     ZBoe    T    C        0      0        2 
  11 chr11_36149238     ZGre    T    C        0      0        2 
  11 chr11_36149238     ZHar    T    C        1      2        2 
  11 chr11_36149238   Sample    T    C        0      0        2 
  11 chr11_36149279     AAsi    G    A        0      0        2 
  11 chr11_36149279     AKia    G    A        0      0        2 
  11 chr11_36149279     AOna    G    A        0      0        2 
  11 chr11_36149279     ASom    G    A        0      0        2 
  11 chr11_36149279     HCab    G    A        0      0        2 
  11 chr11_36149279     HPrz    G    A      0.5      1        2 
  11 chr11_36149279     ZBoe    G    A        0      0        2 
  11 chr11_36149279     ZGre    G    A        0      0        2 
  11 chr11_36149279     ZHar    G    A        0      0        2 
  11 chr11_36149279   Sample    G    A        0      0        2 
  11 chr11_36153858     AAsi    G    A        0      0        2 
  11 chr11_36153858     AKia    G    A        0      0        2 
  11 chr11_36153858     AOna    G    A        0      0        2 
  11 chr11_36153858     ASom    G    A        0      0        2 
  11 chr11_36153858     HCab    G    A      0.5      1        2 
  11 chr11_36153858     HPrz    G    A        0      0        2 
  11 chr11_36153858     ZBoe    G    A        0      0        2 
  11 chr11_36153858     ZGre    G    A        0      0        2 
  11 chr11_36153858     ZHar    G    A        0      0        2 
  11 chr11_36153858   Sample    G    A        0      0        2 
  11 chr11_36154766     AAsi    G    A        0      0        2 
  11 chr11_36154766     AKia    G    A        0      0        2 
  11 chr11_36154766     AOna    G    A        0      0        2 
  11 chr11_36154766     ASom    G    A        0      0        2 
  11 chr11_36154766     HCab    G    A        0      0        2 
  11 chr11_36154766     HPrz    G    A        0      0        2 
  11 chr11_36154766     ZBoe    G    A        0      0        2 
  11 chr11_36154766     ZGre    G    A      0.5      1        2 
  11 chr11_36154766     ZHar    G    A        0      0        2 
```
