## Supplementary File 3. Zonkey (Schubert et al. 2017) report for donkey specimen Ancient3. for "No genetic evidence yet for hinnies at Mazongshan (400-160 BCE), northwestern China": incl_ts.frq.strat (part 161 of 323)

```
  11 chr11_36154766   Sample    G    A        0      0        2 
  11 chr11_36163952     AAsi    A    G        0      0        2 
  11 chr11_36163952     AKia    A    G        0      0        2 
  11 chr11_36163952     AOna    A    G        0      0        2 
  11 chr11_36163952     ASom    A    G        0      0        2 
  11 chr11_36163952     HCab    A    G        0      0        2 
  11 chr11_36163952     HPrz    A    G        0      0        2 
  11 chr11_36163952     ZBoe    A    G        0      0        2 
  11 chr11_36163952     ZGre    A    G        1      2        2 
  11 chr11_36163952     ZHar    A    G        0      0        2 
  11 chr11_36163952   Sample    A    G        0      0        2 
  11 chr11_36164315     AAsi    A    G        0      0        2 
  11 chr11_36164315     AKia    A    G        0      0        2 
  11 chr11_36164315     AOna    A    G        0      0        2 
  11 chr11_36164315     ASom    A    G        1      2        2 
  11 chr11_36164315     HCab    A    G        0      0        2 
  11 chr11_36164315     HPrz    A    G        0      0        2 
  11 chr11_36164315     ZBoe    A    G        0      0        2 
  11 chr11_36164315     ZGre    A    G        0      0        2 
  11 chr11_36164315     ZHar    A    G        0      0        2 
  11 chr11_36164315   Sample    A    G        0      0        2 
  11 chr11_36166681     AAsi    T    C        0      0        2 
  11 chr11_36166681     AKia    T    C        0      0        2 
  11 chr11_36166681     AOna    T    C        1      2        2 
  11 chr11_36166681     ASom    T    C        0      0        2 
  11 chr11_36166681     HCab    T    C        0      0        2 
  11 chr11_36166681     HPrz    T    C        0      0        2 
  11 chr11_36166681     ZBoe    T    C        0      0        2 
  11 chr11_36166681     ZGre    T    C        0      0        2 
  11 chr11_36166681     ZHar    T    C        0      0        2 
  11 chr11_36166681   Sample    T    C        0      0        2 
  11 chr11_36175809     AAsi    A    C        0      0        2 
  11 chr11_36175809     AKia    A    C        0      0        2 
  11 chr11_36175809     AOna    A    C        0      0        2 
  11 chr11_36175809     ASom    A    C        0      0        2 
  11 chr11_36175809     HCab    A    C        1      2        2 
  11 chr11_36175809     HPrz    A    C        1      2        2 
  11 chr11_36175809     ZBoe    A    C        0      0        2 
  11 chr11_36175809     ZGre    A    C        0      0        2 
  11 chr11_36175809     ZHar    A    C        0      0        2 
  11 chr11_36175809   Sample    A    C        0      0        2 
  11 chr11_36182038     AAsi    G    C        0      0        2 
  11 chr11_36182038     AKia    G    C      0.5      1        2 
  11 chr11_36182038     AOna    G    C        0      0        2 
  11 chr11_36182038     ASom    G    C        0      0        2 
  11 chr11_36182038     HCab    G    C        0      0        2 
  11 chr11_36182038     HPrz    G    C        0      0        2 
  11 chr11_36182038     ZBoe    G    C        0      0        2 
  11 chr11_36182038     ZGre    G    C        0      0        2 
  11 chr11_36182038     ZHar    G    C        0      0        2 
  11 chr11_36182038   Sample    G    C        0      0        2 
  11 chr11_36185141     AAsi    C    A        0      0        2 
  11 chr11_36185141     AKia    C    A        0      0        2 
  11 chr11_36185141     AOna    C    A        0      0        2 
  11 chr11_36185141     ASom    C    A        0      0        2 
  11 chr11_36185141     HCab    C    A        0      0        2 
  11 chr11_36185141     HPrz    C    A        0      0        2 
  11 chr11_36185141     ZBoe    C    A      0.5      1        2 
  11 chr11_36185141     ZGre    C    A        0      0        2 
  11 chr11_36185141     ZHar    C    A        0      0        2 
  11 chr11_36185141   Sample    C    A        0      0        2 
  11 chr11_36187509     AAsi    G    A        0      0        2 
  11 chr11_36187509     AKia    G    A        0      0        2 
  11 chr11_36187509     AOna    G    A        1      2        2 
  11 chr11_36187509     ASom    G    A        0      0        2 
  11 chr11_36187509     HCab    G    A        0      0        2 
  11 chr11_36187509     HPrz    G    A        0      0        2 
  11 chr11_36187509     ZBoe    G    A        0      0        2 
  11 chr11_36187509     ZGre    G    A        0      0        2 
  11 chr11_36187509     ZHar    G    A        0      0        2 
  11 chr11_36187509   Sample    G    A        0      0        2 
  11 chr11_36187578     AAsi    A    C        0      0        2 
  11 chr11_36187578     AKia    A    C        1      2        2 
  11 chr11_36187578     AOna    A    C        1      2        2 
  11 chr11_36187578     ASom    A    C        0      0        2 
  11 chr11_36187578     HCab    A    C        0      0        2 
  11 chr11_36187578     HPrz    A    C        0      0        2 
  11 chr11_36187578     ZBoe    A    C        0      0        2 
  11 chr11_36187578     ZGre    A    C        0      0        2 
  11 chr11_36187578     ZHar    A    C        0      0        2 
  11 chr11_36187578   Sample    A    C        0      0        2 
  11 chr11_36189880     AAsi    G    A        0      0        2 
  11 chr11_36189880     AKia    G    A        0      0        2 
  11 chr11_36189880     AOna    G    A        0      0        2 
  11 chr11_36189880     ASom    G    A        0      0        2 
  11 chr11_36189880     HCab    G    A        1      2        2 
  11 chr11_36189880     HPrz    G    A        1      2        2 
  11 chr11_36189880     ZBoe    G    A        0      0        2 
  11 chr11_36189880     ZGre    G    A        0      0        2 
  11 chr11_36189880     ZHar    G    A        0      0        2 
  11 chr11_36189880   Sample    G    A        0      0        2 
  11 chr11_36193524     AAsi    G    T        0      0        2 
  11 chr11_36193524     AKia    G    T        0      0        2 
  11 chr11_36193524     AOna    G    T        1      2        2 
  11 chr11_36193524     ASom    G    T        0      0        2 
  11 chr11_36193524     HCab    G    T        0      0        2 
  11 chr11_36193524     HPrz    G    T        0      0        2 
  11 chr11_36193524     ZBoe    G    T        0      0        2 
  11 chr11_36193524     ZGre    G    T        0      0        2 
  11 chr11_36193524     ZHar    G    T        0      0        2 
  11 chr11_36193524   Sample    G    T        0      0        2 
  11 chr11_36194091     AAsi    T    C        0      0        2 
  11 chr11_36194091     AKia    T    C        0      0        2 
  11 chr11_36194091     AOna    T    C        0      0        2 
  11 chr11_36194091     ASom    T    C        0      0        2 
  11 chr11_36194091     HCab    T    C        1      2        2 
  11 chr11_36194091     HPrz    T    C        1      2        2 
  11 chr11_36194091     ZBoe    T    C        0      0        2 
  11 chr11_36194091     ZGre    T    C        0      0        2 
  11 chr11_36194091     ZHar    T    C        0      0        2 
  11 chr11_36194091   Sample    T    C        0      0        2 
  11 chr11_36197020     AAsi    A    G        0      0        2 
  11 chr11_36197020     AKia    A    G        0      0        2 
  11 chr11_36197020     AOna    A    G        0      0        2 
  11 chr11_36197020     ASom    A    G        0      0        2 
  11 chr11_36197020     HCab    A    G        1      2        2 
  11 chr11_36197020     HPrz    A    G        1      2        2 
  11 chr11_36197020     ZBoe    A    G        0      0        2 
  11 chr11_36197020     ZGre    A    G        0      0        2 
  11 chr11_36197020     ZHar    A    G        0      0        2 
  11 chr11_36197020   Sample    A    G        0      0        2 
  11 chr11_36197628     AAsi    G    A        0      0        2 
  11 chr11_36197628     AKia    G    A        0      0        2 
  11 chr11_36197628     AOna    G    A        0      0        2 
  11 chr11_36197628     ASom    G    A        0      0        2 
  11 chr11_36197628     HCab    G    A        1      2        2 
  11 chr11_36197628     HPrz    G    A        1      2        2 
  11 chr11_36197628     ZBoe    G    A        0      0        2 
  11 chr11_36197628     ZGre    G    A        0      0        2 
  11 chr11_36197628     ZHar    G    A        0      0        2 
  11 chr11_36197628   Sample    G    A        0      0        2 
  11 chr11_36199188     AAsi    C    G        0      0        2 
  11 chr11_36199188     AKia    C    G        0      0        2 
  11 chr11_36199188     AOna    C    G        0      0        2 
  11 chr11_36199188     ASom    C    G        0      0        2 
  11 chr11_36199188     HCab    C    G        0      0        2 
  11 chr11_36199188     HPrz    C    G        0      0        2 
  11 chr11_36199188     ZBoe    C    G      0.5      1        2 
  11 chr11_36199188     ZGre    C    G        0      0        2 
  11 chr11_36199188     ZHar    C    G        0      0        2 
  11 chr11_36199188   Sample    C    G        0      0        2 
  11 chr11_36203348     AAsi    G    A        0      0        2 
  11 chr11_36203348     AKia    G    A        0      0        2 
  11 chr11_36203348     AOna    G    A        0      0        2 
  11 chr11_36203348     ASom    G    A        0      0        2 
  11 chr11_36203348     HCab    G    A        1      2        2 
  11 chr11_36203348     HPrz    G    A        1      2        2 
  11 chr11_36203348     ZBoe    G    A        0      0        2 
  11 chr11_36203348     ZGre    G    A        0      0        2 
  11 chr11_36203348     ZHar    G    A        0      0        2 
  11 chr11_36203348   Sample    G    A        0      0        2 
  11 chr11_36203431     AAsi    C    T        0      0        2 
  11 chr11_36203431     AKia    C    T        0      0        2 
  11 chr11_36203431     AOna    C    T        0      0        2 
  11 chr11_36203431     ASom    C    T        0      0        2 
  11 chr11_36203431     HCab    C    T        1      2        2 
  11 chr11_36203431     HPrz    C    T        1      2        2 
  11 chr11_36203431     ZBoe    C    T        0      0        2 
  11 chr11_36203431     ZGre    C    T        0      0        2 
  11 chr11_36203431     ZHar    C    T        0      0        2 
  11 chr11_36203431   Sample    C    T        0      0        2 
  11 chr11_36205975     AAsi    C    A        0      0        2 
  11 chr11_36205975     AKia    C    A        0      0        2 
  11 chr11_36205975     AOna    C    A        0      0        2 
  11 chr11_36205975     ASom    C    A        0      0        2 
  11 chr11_36205975     HCab    C    A        0      0        2 
  11 chr11_36205975     HPrz    C    A        0      0        2 
  11 chr11_36205975     ZBoe    C    A        1      2        2 
  11 chr11_36205975     ZGre    C    A        0      0        2 
  11 chr11_36205975     ZHar    C    A        0      0        2 
  11 chr11_36205975   Sample    C    A        0      0        2 
  11 chr11_36211163     AAsi    C    T        0      0        2 
  11 chr11_36211163     AKia    C    T        0      0        2 
  11 chr11_36211163     AOna    C    T        0      0        2 
  11 chr11_36211163     ASom    C    T        0      0        2 
  11 chr11_36211163     HCab    C    T        1      2        2 
  11 chr11_36211163     HPrz    C    T        1      2        2 
  11 chr11_36211163     ZBoe    C    T        0      0        2 
  11 chr11_36211163     ZGre    C    T        0      0        2 
  11 chr11_36211163     ZHar    C    T        0      0        2 
  11 chr11_36211163   Sample    C    T        0      0        2 
  11 chr11_36211809     AAsi    A    C        0      0        2 
  11 chr11_36211809     AKia    A    C        0      0        2 
  11 chr11_36211809     AOna    A    C        0      0        2 
  11 chr11_36211809     ASom    A    C        0      0        2 
  11 chr11_36211809     HCab    A    C        1      2        2 
  11 chr11_36211809     HPrz    A    C        1      2        2 
  11 chr11_36211809     ZBoe    A    C        0      0        2 
  11 chr11_36211809     ZGre    A    C        0      0        2 
  11 chr11_36211809     ZHar    A    C        0      0        2 
  11 chr11_36211809   Sample    A    C        0      0        2 
  11 chr11_36217418     AAsi    G    C        0      0        2 
  11 chr11_36217418     AKia    G    C        0      0        2 
  11 chr11_36217418     AOna    G    C        0      0        2 
  11 chr11_36217418     ASom    G    C        0      0        2 
  11 chr11_36217418     HCab    G    C        0      0        2 
  11 chr11_36217418     HPrz    G    C        0      0        2 
  11 chr11_36217418     ZBoe    G    C      0.5      1        2 
  11 chr11_36217418     ZGre    G    C        0      0        2 
  11 chr11_36217418     ZHar    G    C        0      0        2 
  11 chr11_36217418   Sample    G    C        0      0        2 
  11 chr11_36218522     AAsi    G    T        0      0        2 
  11 chr11_36218522     AKia    G    T        0      0        2 
  11 chr11_36218522     AOna    G    T        0      0        2 
  11 chr11_36218522     ASom    G    T        0      0        2 
  11 chr11_36218522     HCab    G    T        0      0        2 
  11 chr11_36218522     HPrz    G    T        0      0        2 
  11 chr11_36218522     ZBoe    G    T      0.5      1        2 
  11 chr11_36218522     ZGre    G    T        0      0        2 
  11 chr11_36218522     ZHar    G    T        0      0        2 
  11 chr11_36218522   Sample    G    T        0      0        2 
  11 chr11_36226939     AAsi    T    C        1      2        2 
  11 chr11_36226939     AKia    T    C        0      0        2 
  11 chr11_36226939     AOna    T    C        0      0        2 
  11 chr11_36226939     ASom    T    C        1      2        2 
  11 chr11_36226939     HCab    T    C        0      0        2 
  11 chr11_36226939     HPrz    T    C        0      0        2 
  11 chr11_36226939     ZBoe    T    C        0      0        2 
  11 chr11_36226939     ZGre    T    C        1      2        2 
  11 chr11_36226939     ZHar    T    C        0      0        2 
  11 chr11_36226939   Sample    T    C        1      2        2 
  11 chr11_36236396     AAsi    T    C        0      0        2 
  11 chr11_36236396     AKia    T    C        0      0        2 
  11 chr11_36236396     AOna    T    C        0      0        2 
  11 chr11_36236396     ASom    T    C        0      0        2 
  11 chr11_36236396     HCab    T    C        1      2        2 
  11 chr11_36236396     HPrz    T    C        1      2        2 
  11 chr11_36236396     ZBoe    T    C        0      0        2 
  11 chr11_36236396     ZGre    T    C        0      0        2 
  11 chr11_36236396     ZHar    T    C        0      0        2 
  11 chr11_36236396   Sample    T    C        0      0        2 
  11 chr11_36242262     AAsi    T    G        0      0        2 
  11 chr11_36242262     AKia    T    G        1      2        2 
  11 chr11_36242262     AOna    T    G        0      0        2 
  11 chr11_36242262     ASom    T    G        0      0        2 
  11 chr11_36242262     HCab    T    G        0      0        2 
  11 chr11_36242262     HPrz    T    G        0      0        2 
  11 chr11_36242262     ZBoe    T    G        0      0        2 
  11 chr11_36242262     ZGre    T    G        0      0        2 
  11 chr11_36242262     ZHar    T    G        0      0        2 
  11 chr11_36242262   Sample    T    G        0      0        2 
  11 chr11_36245308     AAsi    T    C        0      0        2 
  11 chr11_36245308     AKia    T    C        0      0        2 
  11 chr11_36245308     AOna    T    C        0      0        2 
  11 chr11_36245308     ASom    T    C        0      0        2 
  11 chr11_36245308     HCab    T    C        0      0        2 
  11 chr11_36245308     HPrz    T    C        0      0        2 
  11 chr11_36245308     ZBoe    T    C        0      0        2 
  11 chr11_36245308     ZGre    T    C      0.5      1        2 
  11 chr11_36245308     ZHar    T    C        0      0        2 
  11 chr11_36245308   Sample    T    C        0      0        2 
  11 chr11_36248053     AAsi    C    T        0      0        2 
  11 chr11_36248053     AKia    C    T        1      2        2 
  11 chr11_36248053     AOna    C    T        1      2        2 
  11 chr11_36248053     ASom    C    T        0      0        2 
  11 chr11_36248053     HCab    C    T        0      0        2 
  11 chr11_36248053     HPrz    C    T        0      0        2 
  11 chr11_36248053     ZBoe    C    T        0      0        2 
  11 chr11_36248053     ZGre    C    T        0      0        2 
  11 chr11_36248053     ZHar    C    T        0      0        2 
  11 chr11_36248053   Sample    C    T        0      0        2 
  11 chr11_36274896     AAsi    A    G        0      0        2 
  11 chr11_36274896     AKia    A    G        0      0        2 
  11 chr11_36274896     AOna    A    G        0      0        2 
  11 chr11_36274896     ASom    A    G        0      0        2 
  11 chr11_36274896     HCab    A    G        1      2        2 
  11 chr11_36274896     HPrz    A    G        1      2        2 
  11 chr11_36274896     ZBoe    A    G        0      0        2 
  11 chr11_36274896     ZGre    A    G        0      0        2 
  11 chr11_36274896     ZHar    A    G        0      0        2 
  11 chr11_36274896   Sample    A    G        0      0        2 
  11 chr11_36278854     AAsi    T    C        0      0        2 
  11 chr11_36278854     AKia    T    C        0      0        2 
  11 chr11_36278854     AOna    T    C        0      0        2 
  11 chr11_36278854     ASom    T    C        1      2        2 
  11 chr11_36278854     HCab    T    C        0      0        2 
  11 chr11_36278854     HPrz    T    C        0      0        2 
  11 chr11_36278854     ZBoe    T    C        0      0        2 
  11 chr11_36278854     ZGre    T    C        0      0        2 
  11 chr11_36278854     ZHar    T    C        0      0        2 
  11 chr11_36278854   Sample    T    C        0      0        2 
  11 chr11_36280475     AAsi    T    C        0      0        2 
  11 chr11_36280475     AKia    T    C        0      0        2 
  11 chr11_36280475     AOna    T    C        0      0        2 
  11 chr11_36280475     ASom    T    C        0      0        2 
  11 chr11_36280475     HCab    T    C        0      0        2 
  11 chr11_36280475     HPrz    T    C        0      0        2 
  11 chr11_36280475     ZBoe    T    C        1      2        2 
  11 chr11_36280475     ZGre    T    C        0      0        2 
  11 chr11_36280475     ZHar    T    C        0      0        2 
  11 chr11_36280475   Sample    T    C        0      0        2 
  11 chr11_36281622     AAsi    G    T        0      0        2 
  11 chr11_36281622     AKia    G    T        0      0        2 
  11 chr11_36281622     AOna    G    T        0      0        2 
  11 chr11_36281622     ASom    G    T        0      0        2 
  11 chr11_36281622     HCab    G    T        0      0        2 
  11 chr11_36281622     HPrz    G    T        0      0        2 
  11 chr11_36281622     ZBoe    G    T        0      0        2 
  11 chr11_36281622     ZGre    G    T        0      0        2 
  11 chr11_36281622     ZHar    G    T        1      2        2 
  11 chr11_36281622   Sample    G    T        0      0        2 
  11 chr11_36286643     AAsi    C    T        0      0        2 
  11 chr11_36286643     AKia    C    T        0      0        2 
  11 chr11_36286643     AOna    C    T        0      0        2 
  11 chr11_36286643     ASom    C    T        0      0        2 
  11 chr11_36286643     HCab    C    T      0.5      1        2 
  11 chr11_36286643     HPrz    C    T        1      2        2 
  11 chr11_36286643     ZBoe    C    T        0      0        2 
  11 chr11_36286643     ZGre    C    T        0      0        2 
  11 chr11_36286643     ZHar    C    T        0      0        2 
  11 chr11_36286643   Sample    C    T        0      0        2 
  11 chr11_36287702     AAsi    T    G        0      0        2 
  11 chr11_36287702     AKia    T    G        0      0        2 
  11 chr11_36287702     AOna    T    G        0      0        2 
  11 chr11_36287702     ASom    T    G        0      0        2 
  11 chr11_36287702     HCab    T    G        0      0        2 
  11 chr11_36287702     HPrz    T    G        0      0        2 
  11 chr11_36287702     ZBoe    T    G        0      0        2 
  11 chr11_36287702     ZGre    T    G        0      0        2 
  11 chr11_36287702     ZHar    T    G      0.5      1        2 
  11 chr11_36287702   Sample    T    G        0      0        2 
  11 chr11_36289048     AAsi    T    C        0      0        2 
  11 chr11_36289048     AKia    T    C        0      0        2 
  11 chr11_36289048     AOna    T    C        0      0        2 
  11 chr11_36289048     ASom    T    C        0      0        2 
  11 chr11_36289048     HCab    T    C        0      0        2 
  11 chr11_36289048     HPrz    T    C        0      0        2 
  11 chr11_36289048     ZBoe    T    C      0.5      1        2 
  11 chr11_36289048     ZGre    T    C        0      0        2 
  11 chr11_36289048     ZHar    T    C        0      0        2 
  11 chr11_36289048   Sample    T    C        0      0        2 
  11 chr11_36292489     AAsi    C    T        0      0        2 
  11 chr11_36292489     AKia    C    T        0      0        2 
  11 chr11_36292489     AOna    C    T        0      0        2 
  11 chr11_36292489     ASom    C    T        0      0        2 
  11 chr11_36292489     HCab    C    T        1      2        2 
  11 chr11_36292489     HPrz    C    T        1      2        2 
  11 chr11_36292489     ZBoe    C    T        0      0        2 
  11 chr11_36292489     ZGre    C    T        0      0        2 
  11 chr11_36292489     ZHar    C    T        0      0        2 
  11 chr11_36292489   Sample    C    T        0      0        2 
  11 chr11_36299412     AAsi    T    C        1      2        2 
  11 chr11_36299412     AKia    T    C        0      0        2 
  11 chr11_36299412     AOna    T    C        0      0        2 
  11 chr11_36299412     ASom    T    C        1      2        2 
  11 chr11_36299412     HCab    T    C        0      0        2 
  11 chr11_36299412     HPrz    T    C        0      0        2 
  11 chr11_36299412     ZBoe    T    C        0      0        2 
  11 chr11_36299412     ZGre    T    C        0      0        2 
  11 chr11_36299412     ZHar    T    C        0      0        2 
  11 chr11_36299412   Sample    T    C        1      2        2 
  11 chr11_36299744     AAsi    G    A        0      0        2 
  11 chr11_36299744     AKia    G    A        0      0        2 
  11 chr11_36299744     AOna    G    A        0      0        2 
  11 chr11_36299744     ASom    G    A        0      0        2 
  11 chr11_36299744     HCab    G    A        0      0        2 
  11 chr11_36299744     HPrz    G    A        0      0        2 
  11 chr11_36299744     ZBoe    G    A      0.5      1        2 
  11 chr11_36299744     ZGre    G    A        0      0        2 
  11 chr11_36299744     ZHar    G    A        0      0        2 
  11 chr11_36299744   Sample    G    A        0      0        2 
  11 chr11_36308195     AAsi    A    G        0      0        2 
  11 chr11_36308195     AKia    A    G        0      0        2 
  11 chr11_36308195     AOna    A    G        0      0        2 
  11 chr11_36308195     ASom    A    G        0      0        2 
  11 chr11_36308195     HCab    A    G      0.5      1        2 
  11 chr11_36308195     HPrz    A    G        0      0        2 
  11 chr11_36308195     ZBoe    A    G        0      0        2 
  11 chr11_36308195     ZGre    A    G        0      0        2 
  11 chr11_36308195     ZHar    A    G        0      0        2 
  11 chr11_36308195   Sample    A    G        0      0        2 
  11 chr11_36310811     AAsi    C    G        0      0        2 
  11 chr11_36310811     AKia    C    G        1      2        2 
  11 chr11_36310811     AOna    C    G        1      2        2 
  11 chr11_36310811     ASom    C    G        0      0        2 
  11 chr11_36310811     HCab    C    G        0      0        2 
  11 chr11_36310811     HPrz    C    G        0      0        2 
  11 chr11_36310811     ZBoe    C    G        0      0        2 
  11 chr11_36310811     ZGre    C    G        0      0        2 
  11 chr11_36310811     ZHar    C    G        0      0        2 
  11 chr11_36310811   Sample    C    G        0      0        2 
  11 chr11_36311256     AAsi    A    G        0      0        2 
  11 chr11_36311256     AKia    A    G        0      0        2 
  11 chr11_36311256     AOna    A    G        0      0        2 
  11 chr11_36311256     ASom    A    G        0      0        2 
  11 chr11_36311256     HCab    A    G        0      0        2 
  11 chr11_36311256     HPrz    A    G        1      2        2 
  11 chr11_36311256     ZBoe    A    G        0      0        2 
  11 chr11_36311256     ZGre    A    G        0      0        2 
  11 chr11_36311256     ZHar    A    G        0      0        2 
  11 chr11_36311256   Sample    A    G        0      0        2 
  11 chr11_36318756     AAsi    A    G        0      0        2 
  11 chr11_36318756     AKia    A    G        0      0        2 
  11 chr11_36318756     AOna    A    G        0      0        2 
  11 chr11_36318756     ASom    A    G        0      0        2 
  11 chr11_36318756     HCab    A    G        1      2        2 
  11 chr11_36318756     HPrz    A    G        1      2        2 
  11 chr11_36318756     ZBoe    A    G      0.5      1        2 
  11 chr11_36318756     ZGre    A    G        0      0        2 
  11 chr11_36318756     ZHar    A    G        0      0        2 
  11 chr11_36318756   Sample    A    G        0      0        2 
  11 chr11_36325433     AAsi    A    C        0      0        2 
  11 chr11_36325433     AKia    A    C        0      0        2 
  11 chr11_36325433     AOna    A    C        0      0        2 
  11 chr11_36325433     ASom    A    C        0      0        2 
  11 chr11_36325433     HCab    A    C        0      0        2 
  11 chr11_36325433     HPrz    A    C        0      0        2 
  11 chr11_36325433     ZBoe    A    C      0.5      1        2 
  11 chr11_36325433     ZGre    A    C        0      0        2 
  11 chr11_36325433     ZHar    A    C        0      0        2 
  11 chr11_36325433   Sample    A    C        0      0        2 
  11 chr11_36331525     AAsi    T    C        0      0        2 
  11 chr11_36331525     AKia    T    C        0      0        2 
  11 chr11_36331525     AOna    T    C        0      0        2 
  11 chr11_36331525     ASom    T    C        0      0        2 
  11 chr11_36331525     HCab    T    C      0.5      1        2 
  11 chr11_36331525     HPrz    T    C        0      0        2 
  11 chr11_36331525     ZBoe    T    C        0      0        2 
  11 chr11_36331525     ZGre    T    C        0      0        2 
  11 chr11_36331525     ZHar    T    C        0      0        2 
  11 chr11_36331525   Sample    T    C        0      0        2 
  11 chr11_36347762     AAsi    C    T        0      0        2 
  11 chr11_36347762     AKia    C    T        0      0        2 
  11 chr11_36347762     AOna    C    T        0      0        2 
  11 chr11_36347762     ASom    C    T        0      0        2 
  11 chr11_36347762     HCab    C    T        0      0        2 
  11 chr11_36347762     HPrz    C    T        0      0        2 
  11 chr11_36347762     ZBoe    C    T      0.5      1        2 
  11 chr11_36347762     ZGre    C    T        0      0        2 
  11 chr11_36347762     ZHar    C    T        0      0        2 
  11 chr11_36347762   Sample    C    T        0      0        2 
  11 chr11_36348736     AAsi    T    C        0      0        2 
  11 chr11_36348736     AKia    T    C        0      0        2 
  11 chr11_36348736     AOna    T    C        0      0        2 
  11 chr11_36348736     ASom    T    C        0      0        2 
  11 chr11_36348736     HCab    T    C        1      2        2 
  11 chr11_36348736     HPrz    T    C        1      2        2 
  11 chr11_36348736     ZBoe    T    C        0      0        2 
  11 chr11_36348736     ZGre    T    C        0      0        2 
  11 chr11_36348736     ZHar    T    C        0      0        2 
  11 chr11_36348736   Sample    T    C        0      0        2 
  11 chr11_36357486     AAsi    G    A        0      0        2 
  11 chr11_36357486     AKia    G    A        0      0        2 
  11 chr11_36357486     AOna    G    A        0      0        2 
  11 chr11_36357486     ASom    G    A        0      0        2 
  11 chr11_36357486     HCab    G    A        1      2        2 
  11 chr11_36357486     HPrz    G    A        1      2        2 
  11 chr11_36357486     ZBoe    G    A        0      0        2 
  11 chr11_36357486     ZGre    G    A        0      0        2 
  11 chr11_36357486     ZHar    G    A        0      0        2 
  11 chr11_36357486   Sample    G    A        0      0        2 
  11 chr11_36362803     AAsi    A    G        1      2        2 
  11 chr11_36362803     AKia    A    G        0      0        2 
  11 chr11_36362803     AOna    A    G        0      0        2 
  11 chr11_36362803     ASom    A    G        0      0        2 
  11 chr11_36362803     HCab    A    G        0      0        2 
  11 chr11_36362803     HPrz    A    G        0      0        2 
  11 chr11_36362803     ZBoe    A    G        0      0        2 
  11 chr11_36362803     ZGre    A    G        0      0        2 
  11 chr11_36362803     ZHar    A    G        0      0        2 
  11 chr11_36362803   Sample    A    G        0      0        2 
  11 chr11_36369574     AAsi    C    T        0      0        2 
  11 chr11_36369574     AKia    C    T        0      0        2 
  11 chr11_36369574     AOna    C    T        0      0        2 
  11 chr11_36369574     ASom    C    T        0      0        2 
  11 chr11_36369574     HCab    C    T        0      0        2 
  11 chr11_36369574     HPrz    C    T        0      0        2 
  11 chr11_36369574     ZBoe    C    T        0      0        2 
  11 chr11_36369574     ZGre    C    T        0      0        2 
  11 chr11_36369574     ZHar    C    T        1      2        2 
  11 chr11_36369574   Sample    C    T        0      0        2 
  11 chr11_36369843     AAsi    C    T        0      0        2 
  11 chr11_36369843     AKia    C    T        0      0        2 
  11 chr11_36369843     AOna    C    T        0      0        2 
  11 chr11_36369843     ASom    C    T        0      0        2 
  11 chr11_36369843     HCab    C    T        1      2        2 
  11 chr11_36369843     HPrz    C    T        1      2        2 
  11 chr11_36369843     ZBoe    C    T        0      0        2 
  11 chr11_36369843     ZGre    C    T        0      0        2 
  11 chr11_36369843     ZHar    C    T        0      0        2 
  11 chr11_36369843   Sample    C    T        0      0        2 
  11 chr11_36378938     AAsi    A    C        0      0        2 
  11 chr11_36378938     AKia    A    C        0      0        2 
  11 chr11_36378938     AOna    A    C        0      0        2 
  11 chr11_36378938     ASom    A    C        1      2        2 
  11 chr11_36378938     HCab    A    C        0      0        2 
  11 chr11_36378938     HPrz    A    C        0      0        2 
  11 chr11_36378938     ZBoe    A    C        0      0        2 
  11 chr11_36378938     ZGre    A    C        0      0        2 
  11 chr11_36378938     ZHar    A    C        0      0        2 
  11 chr11_36378938   Sample    A    C        0      0        2 
  11 chr11_36381328     AAsi    C    A        0      0        2 
  11 chr11_36381328     AKia    C    A        0      0        2 
  11 chr11_36381328     AOna    C    A        0      0        2 
  11 chr11_36381328     ASom    C    A        1      2        2 
  11 chr11_36381328     HCab    C    A        0      0        2 
  11 chr11_36381328     HPrz    C    A        0      0        2 
  11 chr11_36381328     ZBoe    C    A        0      0        2 
  11 chr11_36381328     ZGre    C    A        0      0        2 
  11 chr11_36381328     ZHar    C    A        0      0        2 
  11 chr11_36381328   Sample    C    A        0      0        2 
  11 chr11_36383524     AAsi    A    G        0      0        2 
  11 chr11_36383524     AKia    A    G        0      0        2 
  11 chr11_36383524     AOna    A    G        0      0        2 
  11 chr11_36383524     ASom    A    G        0      0        2 
  11 chr11_36383524     HCab    A    G        1      2        2 
  11 chr11_36383524     HPrz    A    G        1      2        2 
  11 chr11_36383524     ZBoe    A    G        0      0        2 
  11 chr11_36383524     ZGre    A    G        0      0        2 
  11 chr11_36383524     ZHar    A    G        0      0        2 
  11 chr11_36383524   Sample    A    G        0      0        2 
  11 chr11_36383831     AAsi    T    C        0      0        2 
  11 chr11_36383831     AKia    T    C        0      0        2 
  11 chr11_36383831     AOna    T    C        0      0        2 
  11 chr11_36383831     ASom    T    C        0      0        2 
  11 chr11_36383831     HCab    T    C        1      2        2 
  11 chr11_36383831     HPrz    T    C        1      2        2 
  11 chr11_36383831     ZBoe    T    C        0      0        2 
  11 chr11_36383831     ZGre    T    C        0      0        2 
  11 chr11_36383831     ZHar    T    C        0      0        2 
  11 chr11_36383831   Sample    T    C        0      0        2 
  11 chr11_36388988     AAsi    G    A        0      0        2 
  11 chr11_36388988     AKia    G    A        0      0        2 
  11 chr11_36388988     AOna    G    A        0      0        2 
  11 chr11_36388988     ASom    G    A        0      0        2 
  11 chr11_36388988     HCab    G    A        1      2        2 
  11 chr11_36388988     HPrz    G    A        1      2        2 
  11 chr11_36388988     ZBoe    G    A        0      0        2 
  11 chr11_36388988     ZGre    G    A        0      0        2 
  11 chr11_36388988     ZHar    G    A        0      0        2 
  11 chr11_36388988   Sample    G    A        0      0        2 
  11 chr11_36398263     AAsi    G    T        0      0        2 
  11 chr11_36398263     AKia    G    T        0      0        2 
  11 chr11_36398263     AOna    G    T        0      0        2 
  11 chr11_36398263     ASom    G    T        0      0        2 
  11 chr11_36398263     HCab    G    T        1      2        2 
  11 chr11_36398263     HPrz    G    T        1      2        2 
  11 chr11_36398263     ZBoe    G    T        0      0        2 
  11 chr11_36398263     ZGre    G    T        0      0        2 
  11 chr11_36398263     ZHar    G    T        0      0        2 
  11 chr11_36398263   Sample    G    T        0      0        2 
  11 chr11_36400180     AAsi    C    A        0      0        2 
  11 chr11_36400180     AKia    C    A        0      0        2 
  11 chr11_36400180     AOna    C    A        0      0        2 
  11 chr11_36400180     ASom    C    A        0      0        2 
  11 chr11_36400180     HCab    C    A        1      2        2 
  11 chr11_36400180     HPrz    C    A        1      2        2 
  11 chr11_36400180     ZBoe    C    A        0      0        2 
  11 chr11_36400180     ZGre    C    A        0      0        2 
  11 chr11_36400180     ZHar    C    A        0      0        2 
  11 chr11_36400180   Sample    C    A        0      0        2 
  11 chr11_36400717     AAsi    C    T        0      0        2 
  11 chr11_36400717     AKia    C    T        0      0        2 
  11 chr11_36400717     AOna    C    T        0      0        2 
  11 chr11_36400717     ASom    C    T        0      0        2 
  11 chr11_36400717     HCab    C    T        1      2        2 
  11 chr11_36400717     HPrz    C    T        1      2        2 
  11 chr11_36400717     ZBoe    C    T        0      0        2 
  11 chr11_36400717     ZGre    C    T        0      0        2 
  11 chr11_36400717     ZHar    C    T        0      0        2 
  11 chr11_36400717   Sample    C    T        0      0        2 
  11 chr11_36404489     AAsi    T    A        0      0        2 
  11 chr11_36404489     AKia    T    A        0      0        2 
  11 chr11_36404489     AOna    T    A        0      0        2 
  11 chr11_36404489     ASom    T    A        0      0        2 
  11 chr11_36404489     HCab    T    A        1      2        2 
  11 chr11_36404489     HPrz    T    A        1      2        2 
  11 chr11_36404489     ZBoe    T    A        0      0        2 
  11 chr11_36404489     ZGre    T    A        0      0        2 
  11 chr11_36404489     ZHar    T    A        0      0        2 
  11 chr11_36404489   Sample    T    A        0      0        2 
  11 chr11_36404948     AAsi    C    T        0      0        2 
  11 chr11_36404948     AKia    C    T        0      0        2 
  11 chr11_36404948     AOna    C    T        0      0        2 
  11 chr11_36404948     ASom    C    T        0      0        2 
  11 chr11_36404948     HCab    C    T        1      2        2 
  11 chr11_36404948     HPrz    C    T        1      2        2 
  11 chr11_36404948     ZBoe    C    T        0      0        2 
  11 chr11_36404948     ZGre    C    T        0      0        2 
  11 chr11_36404948     ZHar    C    T        0      0        2 
  11 chr11_36404948   Sample    C    T        0      0        2 
  11 chr11_36409602     AAsi    T    C        0      0        2 
  11 chr11_36409602     AKia    T    C        0      0        2 
  11 chr11_36409602     AOna    T    C        0      0        2 
  11 chr11_36409602     ASom    T    C        1      2        2 
  11 chr11_36409602     HCab    T    C        0      0        2 
  11 chr11_36409602     HPrz    T    C        0      0        2 
  11 chr11_36409602     ZBoe    T    C        0      0        2 
  11 chr11_36409602     ZGre    T    C        0      0        2 
  11 chr11_36409602     ZHar    T    C        0      0        2 
  11 chr11_36409602   Sample    T    C        0      0        2 
  11 chr11_36417080     AAsi    T    C        0      0        2 
  11 chr11_36417080     AKia    T    C        0      0        2 
  11 chr11_36417080     AOna    T    C        0      0        2 
  11 chr11_36417080     ASom    T    C        0      0        2 
  11 chr11_36417080     HCab    T    C        0      0        2 
  11 chr11_36417080     HPrz    T    C        0      0        2 
  11 chr11_36417080     ZBoe    T    C        0      0        2 
  11 chr11_36417080     ZGre    T    C        1      2        2 
  11 chr11_36417080     ZHar    T    C        0      0        2 
  11 chr11_36417080   Sample    T    C        0      0        2 
  11 chr11_36417434     AAsi    C    T        0      0        2 
  11 chr11_36417434     AKia    C    T        0      0        2 
  11 chr11_36417434     AOna    C    T        1      2        2 
  11 chr11_36417434     ASom    C    T        0      0        2 
  11 chr11_36417434     HCab    C    T        0      0        2 
  11 chr11_36417434     HPrz    C    T        0      0        2 
  11 chr11_36417434     ZBoe    C    T        0      0        2 
  11 chr11_36417434     ZGre    C    T        0      0        2 
  11 chr11_36417434     ZHar    C    T        0      0        2 
  11 chr11_36417434   Sample    C    T        0      0        2 
  11 chr11_36423989     AAsi    A    G        0      0        2 
  11 chr11_36423989     AKia    A    G        0      0        2 
  11 chr11_36423989     AOna    A    G        0      0        2 
  11 chr11_36423989     ASom    A    G        0      0        2 
  11 chr11_36423989     HCab    A    G        1      2        2 
  11 chr11_36423989     HPrz    A    G        1      2        2 
  11 chr11_36423989     ZBoe    A    G        0      0        2 
  11 chr11_36423989     ZGre    A    G        0      0        2 
  11 chr11_36423989     ZHar    A    G        0      0        2 
  11 chr11_36423989   Sample    A    G        0      0        2 
  11 chr11_36424231     AAsi    C    G        0      0        2 
  11 chr11_36424231     AKia    C    G        0      0        2 
  11 chr11_36424231     AOna    C    G        0      0        2 
  11 chr11_36424231     ASom    C    G        1      2        2 
  11 chr11_36424231     HCab    C    G        0      0        2 
  11 chr11_36424231     HPrz    C    G        0      0        2 
  11 chr11_36424231     ZBoe    C    G        0      0        2 
  11 chr11_36424231     ZGre    C    G        0      0        2 
  11 chr11_36424231     ZHar    C    G        0      0        2 
  11 chr11_36424231   Sample    C    G        0      0        2 
  11 chr11_36425944     AAsi    A    G        0      0        2 
  11 chr11_36425944     AKia    A    G        0      0        2 
  11 chr11_36425944     AOna    A    G        0      0        2 
  11 chr11_36425944     ASom    A    G        0      0        2 
  11 chr11_36425944     HCab    A    G        0      0        2 
  11 chr11_36425944     HPrz    A    G        0      0        2 
  11 chr11_36425944     ZBoe    A    G        0      0        2 
  11 chr11_36425944     ZGre    A    G        1      2        2 
  11 chr11_36425944     ZHar    A    G        0      0        2 
  11 chr11_36425944   Sample    A    G        0      0        2 
  11 chr11_36427003     AAsi    C    T        0      0        2 
  11 chr11_36427003     AKia    C    T        0      0        2 
  11 chr11_36427003     AOna    C    T        0      0        2 
  11 chr11_36427003     ASom    C    T        1      2        2 
  11 chr11_36427003     HCab    C    T        0      0        2 
  11 chr11_36427003     HPrz    C    T        0      0        2 
  11 chr11_36427003     ZBoe    C    T        0      0        2 
  11 chr11_36427003     ZGre    C    T        0      0        2 
  11 chr11_36427003     ZHar    C    T        0      0        2 
  11 chr11_36427003   Sample    C    T        0      0        2 
  11 chr11_36428409     AAsi    C    T        1      2        2 
  11 chr11_36428409     AKia    C    T        0      0        2 
  11 chr11_36428409     AOna    C    T        0      0        2 
  11 chr11_36428409     ASom    C    T        1      2        2 
  11 chr11_36428409     HCab    C    T        0      0        2 
  11 chr11_36428409     HPrz    C    T        0      0        2 
  11 chr11_36428409     ZBoe    C    T        0      0        2 
  11 chr11_36428409     ZGre    C    T        0      0        2 
  11 chr11_36428409     ZHar    C    T        0      0        2 
  11 chr11_36428409   Sample    C    T        1      2        2 
  11 chr11_36441184     AAsi    G    A        0      0        2 
  11 chr11_36441184     AKia    G    A        0      0        2 
  11 chr11_36441184     AOna    G    A        0      0        2 
  11 chr11_36441184     ASom    G    A        0      0        2 
  11 chr11_36441184     HCab    G    A        0      0        2 
  11 chr11_36441184     HPrz    G    A        0      0        2 
  11 chr11_36441184     ZBoe    G    A        0      0        2 
  11 chr11_36441184     ZGre    G    A        0      0        2 
  11 chr11_36441184     ZHar    G    A        1      2        2 
  11 chr11_36441184   Sample    G    A        0      0        2 
  11 chr11_36446527     AAsi    A    G        0      0        2 
  11 chr11_36446527     AKia    A    G        0      0        2 
  11 chr11_36446527     AOna    A    G        0      0        2 
  11 chr11_36446527     ASom    A    G        1      2        2 
  11 chr11_36446527     HCab    A    G        0      0        2 
  11 chr11_36446527     HPrz    A    G        0      0        2 
  11 chr11_36446527     ZBoe    A    G        0      0        2 
  11 chr11_36446527     ZGre    A    G        0      0        2 
  11 chr11_36446527     ZHar    A    G        0      0        2 
  11 chr11_36446527   Sample    A    G        0      0        2 
  11 chr11_36454839     AAsi    G    A        0      0        2 
  11 chr11_36454839     AKia    G    A        0      0        2 
  11 chr11_36454839     AOna    G    A        0      0        2 
  11 chr11_36454839     ASom    G    A        0      0        2 
  11 chr11_36454839     HCab    G    A        0      0        2 
  11 chr11_36454839     HPrz    G    A        0      0        2 
  11 chr11_36454839     ZBoe    G    A      0.5      1        2 
  11 chr11_36454839     ZGre    G    A        0      0        2 
  11 chr11_36454839     ZHar    G    A        0      0        2 
  11 chr11_36454839   Sample    G    A        0      0        2 
  11 chr11_36455394     AAsi    C    A        0      0        2 
  11 chr11_36455394     AKia    C    A        0      0        2 
  11 chr11_36455394     AOna    C    A        0      0        2 
  11 chr11_36455394     ASom    C    A        0      0        2 
  11 chr11_36455394     HCab    C    A        0      0        2 
  11 chr11_36455394     HPrz    C    A        0      0        2 
  11 chr11_36455394     ZBoe    C    A        1      2        2 
  11 chr11_36455394     ZGre    C    A        0      0        2 
  11 chr11_36455394     ZHar    C    A        0      0        2 
  11 chr11_36455394   Sample    C    A        0      0        2 
  11 chr11_36461941     AAsi    A    C        0      0        2 
  11 chr11_36461941     AKia    A    C        1      2        2 
  11 chr11_36461941     AOna    A    C        0      0        2 
  11 chr11_36461941     ASom    A    C        0      0        2 
  11 chr11_36461941     HCab    A    C        0      0        2 
  11 chr11_36461941     HPrz    A    C        0      0        2 
  11 chr11_36461941     ZBoe    A    C        0      0        2 
  11 chr11_36461941     ZGre    A    C        0      0        2 
  11 chr11_36461941     ZHar    A    C        0      0        2 
  11 chr11_36461941   Sample    A    C        0      0        2 
  11 chr11_36465162     AAsi    T    A        0      0        2 
  11 chr11_36465162     AKia    T    A        0      0        2 
  11 chr11_36465162     AOna    T    A        0      0        2 
  11 chr11_36465162     ASom    T    A        0      0        2 
  11 chr11_36465162     HCab    T    A        1      2        2 
  11 chr11_36465162     HPrz    T    A        1      2        2 
  11 chr11_36465162     ZBoe    T    A        0      0        2 
  11 chr11_36465162     ZGre    T    A        0      0        2 
  11 chr11_36465162     ZHar    T    A        0      0        2 
  11 chr11_36465162   Sample    T    A        0      0        2 
  11 chr11_36465270     AAsi    C    T        0      0        2 
  11 chr11_36465270     AKia    C    T        1      2        2 
  11 chr11_36465270     AOna    C    T        1      2        2 
  11 chr11_36465270     ASom    C    T        0      0        2 
  11 chr11_36465270     HCab    C    T        0      0        2 
  11 chr11_36465270     HPrz    C    T        0      0        2 
  11 chr11_36465270     ZBoe    C    T        0      0        2 
  11 chr11_36465270     ZGre    C    T        0      0        2 
  11 chr11_36465270     ZHar    C    T        0      0        2 
  11 chr11_36465270   Sample    C    T        0      0        2 
  11 chr11_36468775     AAsi    A    G        0      0        2 
  11 chr11_36468775     AKia    A    G        0      0        2 
  11 chr11_36468775     AOna    A    G        0      0        2 
  11 chr11_36468775     ASom    A    G        0      0        2 
  11 chr11_36468775     HCab    A    G        1      2        2 
  11 chr11_36468775     HPrz    A    G        1      2        2 
  11 chr11_36468775     ZBoe    A    G        0      0        2 
  11 chr11_36468775     ZGre    A    G        0      0        2 
  11 chr11_36468775     ZHar    A    G        0      0        2 
  11 chr11_36468775   Sample    A    G        0      0        2 
  11 chr11_36480774     AAsi    C    A        1      2        2 
  11 chr11_36480774     AKia    C    A        1      2        2 
  11 chr11_36480774     AOna    C    A        1      2        2 
  11 chr11_36480774     ASom    C    A        1      2        2 
  11 chr11_36480774     HCab    C    A        0      0        2 
  11 chr11_36480774     HPrz    C    A        0      0        2 
  11 chr11_36480774     ZBoe    C    A        0      0        2 
  11 chr11_36480774     ZGre    C    A        0      0        2 
  11 chr11_36480774     ZHar    C    A        0      0        2 
  11 chr11_36480774   Sample    C    A        1      2        2 
  11 chr11_36483006     AAsi    T    C        1      2        2 
  11 chr11_36483006     AKia    T    C        0      0        2 
  11 chr11_36483006     AOna    T    C        0      0        2 
  11 chr11_36483006     ASom    T    C        0      0        2 
  11 chr11_36483006     HCab    T    C        0      0        2 
  11 chr11_36483006     HPrz    T    C        0      0        2 
  11 chr11_36483006     ZBoe    T    C        0      0        2 
  11 chr11_36483006     ZGre    T    C        0      0        2 
  11 chr11_36483006     ZHar    T    C        0      0        2 
  11 chr11_36483006   Sample    T    C        1      2        2 
  11 chr11_36488139     AAsi    A    C        1      2        2 
  11 chr11_36488139     AKia    A    C        0      0        2 
  11 chr11_36488139     AOna    A    C        0      0        2 
  11 chr11_36488139     ASom    A    C        0      0        2 
  11 chr11_36488139     HCab    A    C        0      0        2 
  11 chr11_36488139     HPrz    A    C        0      0        2 
  11 chr11_36488139     ZBoe    A    C        0      0        2 
  11 chr11_36488139     ZGre    A    C        0      0        2 
  11 chr11_36488139     ZHar    A    C        0      0        2 
  11 chr11_36488139   Sample    A    C        1      2        2 
  11 chr11_36518544     AAsi    G    A        0      0        2 
  11 chr11_36518544     AKia    G    A        0      0        2 
  11 chr11_36518544     AOna    G    A        0      0        2 
  11 chr11_36518544     ASom    G    A        0      0        2 
  11 chr11_36518544     HCab    G    A        1      2        2 
  11 chr11_36518544     HPrz    G    A        1      2        2 
  11 chr11_36518544     ZBoe    G    A        0      0        2 
  11 chr11_36518544     ZGre    G    A        0      0        2 
  11 chr11_36518544     ZHar    G    A        0      0        2 
  11 chr11_36518544   Sample    G    A        0      0        2 
  11 chr11_36526009     AAsi    G    A        0      0        2 
  11 chr11_36526009     AKia    G    A        0      0        2 
  11 chr11_36526009     AOna    G    A        0      0        2 
  11 chr11_36526009     ASom    G    A        0      0        2 
  11 chr11_36526009     HCab    G    A        0      0        2 
  11 chr11_36526009     HPrz    G    A        0      0        2 
  11 chr11_36526009     ZBoe    G    A        1      2        2 
  11 chr11_36526009     ZGre    G    A        1      2        2 
  11 chr11_36526009     ZHar    G    A        0      0        2 
  11 chr11_36526009   Sample    G    A        0      0        2 
  11 chr11_36534622     AAsi    A    G        0      0        2 
  11 chr11_36534622     AKia    A    G        1      2        2 
  11 chr11_36534622     AOna    A    G        0      0        2 
  11 chr11_36534622     ASom    A    G        0      0        2 
  11 chr11_36534622     HCab    A    G        0      0        2 
  11 chr11_36534622     HPrz    A    G        0      0        2 
  11 chr11_36534622     ZBoe    A    G        0      0        2 
  11 chr11_36534622     ZGre    A    G        0      0        2 
  11 chr11_36534622     ZHar    A    G        0      0        2 
  11 chr11_36534622   Sample    A    G        0      0        2 
  11 chr11_36534924     AAsi    T    C        0      0        2 
  11 chr11_36534924     AKia    T    C        0      0        2 
  11 chr11_36534924     AOna    T    C        0      0        2 
  11 chr11_36534924     ASom    T    C        0      0        2 
  11 chr11_36534924     HCab    T    C        0      0        2 
  11 chr11_36534924     HPrz    T    C        0      0        2 
  11 chr11_36534924     ZBoe    T    C        0      0        2 
  11 chr11_36534924     ZGre    T    C        1      2        2 
  11 chr11_36534924     ZHar    T    C        1      2        2 
  11 chr11_36534924   Sample    T    C        0      0        2 
  11 chr11_36547916     AAsi    C    T        0      0        2 
  11 chr11_36547916     AKia    C    T        0      0        2 
  11 chr11_36547916     AOna    C    T        0      0        2 
  11 chr11_36547916     ASom    C    T        0      0        2 
  11 chr11_36547916     HCab    C    T        0      0        2 
  11 chr11_36547916     HPrz    C    T        0      0        2 
  11 chr11_36547916     ZBoe    C    T        0      0        2 
  11 chr11_36547916     ZGre    C    T        0      0        2 
  11 chr11_36547916     ZHar    C    T        1      2        2 
  11 chr11_36547916   Sample    C    T        0      0        2 
  11 chr11_36574261     AAsi    C    T        0      0        2 
  11 chr11_36574261     AKia    C    T        0      0        2 
  11 chr11_36574261     AOna    C    T        0      0        2 
  11 chr11_36574261     ASom    C    T        0      0        2 
  11 chr11_36574261     HCab    C    T      0.5      1        2 
  11 chr11_36574261     HPrz    C    T        0      0        2 
  11 chr11_36574261     ZBoe    C    T        0      0        2 
  11 chr11_36574261     ZGre    C    T        0      0        2 
  11 chr11_36574261     ZHar    C    T        0      0        2 
  11 chr11_36574261   Sample    C    T        0      0        2 
  11 chr11_36578506     AAsi    G    T        0      0        2 
  11 chr11_36578506     AKia    G    T        0      0        2 
  11 chr11_36578506     AOna    G    T        1      2        2 
  11 chr11_36578506     ASom    G    T        0      0        2 
  11 chr11_36578506     HCab    G    T        0      0        2 
  11 chr11_36578506     HPrz    G    T        0      0        2 
  11 chr11_36578506     ZBoe    G    T        0      0        2 
  11 chr11_36578506     ZGre    G    T        0      0        2 
  11 chr11_36578506     ZHar    G    T        0      0        2 
  11 chr11_36578506   Sample    G    T        0      0        2 
  11 chr11_36590570     AAsi    A    G        0      0        2 
  11 chr11_36590570     AKia    A    G        0      0        2 
  11 chr11_36590570     AOna    A    G        1      2        2 
  11 chr11_36590570     ASom    A    G        0      0        2 
  11 chr11_36590570     HCab    A    G        0      0        2 
  11 chr11_36590570     HPrz    A    G        0      0        2 
  11 chr11_36590570     ZBoe    A    G        0      0        2 
  11 chr11_36590570     ZGre    A    G        0      0        2 
  11 chr11_36590570     ZHar    A    G        0      0        2 
  11 chr11_36590570   Sample    A    G        0      0        2 
  11 chr11_36593516     AAsi    A    G        0      0        2 
  11 chr11_36593516     AKia    A    G        1      2        2 
  11 chr11_36593516     AOna    A    G        0      0        2 
  11 chr11_36593516     ASom    A    G        0      0        2 
  11 chr11_36593516     HCab    A    G        0      0        2 
  11 chr11_36593516     HPrz    A    G        0      0        2 
  11 chr11_36593516     ZBoe    A    G        0      0        2 
  11 chr11_36593516     ZGre    A    G        0      0        2 
  11 chr11_36593516     ZHar    A    G        0      0        2 
  11 chr11_36593516   Sample    A    G        0      0        2 
  11 chr11_36601491     AAsi    A    C        0      0        2 
  11 chr11_36601491     AKia    A    C        1      2        2 
  11 chr11_36601491     AOna    A    C        0      0        2 
  11 chr11_36601491     ASom    A    C        0      0        2 
  11 chr11_36601491     HCab    A    C        0      0        2 
  11 chr11_36601491     HPrz    A    C        0      0        2 
  11 chr11_36601491     ZBoe    A    C        0      0        2 
  11 chr11_36601491     ZGre    A    C        0      0        2 
  11 chr11_36601491     ZHar    A    C        0      0        2 
  11 chr11_36601491   Sample    A    C        0      0        2 
  11 chr11_36604818     AAsi    G    A        0      0        2 
  11 chr11_36604818     AKia    G    A        0      0        2 
  11 chr11_36604818     AOna    G    A        0      0        2 
  11 chr11_36604818     ASom    G    A        0      0        2 
  11 chr11_36604818     HCab    G    A        0      0        2 
  11 chr11_36604818     HPrz    G    A        0      0        2 
  11 chr11_36604818     ZBoe    G    A        0      0        2 
  11 chr11_36604818     ZGre    G    A        1      2        2 
  11 chr11_36604818     ZHar    G    A        0      0        2 
  11 chr11_36604818   Sample    G    A        0      0        2 
  11 chr11_36617206     AAsi    G    C        0      0        2 
  11 chr11_36617206     AKia    G    C        0      0        2 
  11 chr11_36617206     AOna    G    C        0      0        2 
  11 chr11_36617206     ASom    G    C        0      0        2 
  11 chr11_36617206     HCab    G    C        1      2        2 
  11 chr11_36617206     HPrz    G    C        1      2        2 
  11 chr11_36617206     ZBoe    G    C        0      0        2 
  11 chr11_36617206     ZGre    G    C        0      0        2 
  11 chr11_36617206     ZHar    G    C        0      0        2 
  11 chr11_36617206   Sample    G    C        0      0        2 
  11 chr11_36617898     AAsi    G    T        0      0        2 
  11 chr11_36617898     AKia    G    T        0      0        2 
  11 chr11_36617898     AOna    G    T        0      0        2 
  11 chr11_36617898     ASom    G    T        0      0        2 
  11 chr11_36617898     HCab    G    T        0      0        2 
  11 chr11_36617898     HPrz    G    T        1      2        2 
  11 chr11_36617898     ZBoe    G    T        0      0        2 
  11 chr11_36617898     ZGre    G    T        0      0        2 
  11 chr11_36617898     ZHar    G    T        0      0        2 
  11 chr11_36617898   Sample    G    T        0      0        2 
  11 chr11_36618307     AAsi    A    G        0      0        2 
  11 chr11_36618307     AKia    A    G        0      0        2 
  11 chr11_36618307     AOna    A    G        0      0        2 
  11 chr11_36618307     ASom    A    G        0      0        2 
  11 chr11_36618307     HCab    A    G        0      0        2 
  11 chr11_36618307     HPrz    A    G        0      0        2 
  11 chr11_36618307     ZBoe    A    G      0.5      1        2 
  11 chr11_36618307     ZGre    A    G        1      2        2 
  11 chr11_36618307     ZHar    A    G        1      2        2 
  11 chr11_36618307   Sample    A    G        0      0        2 
  11 chr11_36622645     AAsi    A    G        0      0        2 
  11 chr11_36622645     AKia    A    G        0      0        2 
  11 chr11_36622645     AOna    A    G        0      0        2 
  11 chr11_36622645     ASom    A    G        0      0        2 
  11 chr11_36622645     HCab    A    G        1      2        2 
  11 chr11_36622645     HPrz    A    G        1      2        2 
  11 chr11_36622645     ZBoe    A    G        0      0        2 
  11 chr11_36622645     ZGre    A    G        0      0        2 
  11 chr11_36622645     ZHar    A    G        0      0        2 
  11 chr11_36622645   Sample    A    G        0      0        2 
  11 chr11_36631571     AAsi    T    C        0      0        2 
  11 chr11_36631571     AKia    T    C        0      0        2 
  11 chr11_36631571     AOna    T    C        1      2        2 
  11 chr11_36631571     ASom    T    C        0      0        2 
  11 chr11_36631571     HCab    T    C        0      0        2 
  11 chr11_36631571     HPrz    T    C        0      0        2 
  11 chr11_36631571     ZBoe    T    C        0      0        2 
  11 chr11_36631571     ZGre    T    C        0      0        2 
  11 chr11_36631571     ZHar    T    C        0      0        2 
  11 chr11_36631571   Sample    T    C        0      0        2 
  11 chr11_36643998     AAsi    C    G        0      0        2 
  11 chr11_36643998     AKia    C    G        1      2        2 
  11 chr11_36643998     AOna    C    G        1      2        2 
  11 chr11_36643998     ASom    C    G        0      0        2 
  11 chr11_36643998     HCab    C    G        0      0        2 
  11 chr11_36643998     HPrz    C    G        0      0        2 
  11 chr11_36643998     ZBoe    C    G        0      0        2 
  11 chr11_36643998     ZGre    C    G        0      0        2 
  11 chr11_36643998     ZHar    C    G        0      0        2 
  11 chr11_36643998   Sample    C    G        0      0        2 
  11 chr11_36644914     AAsi    G    C        0      0        2 
  11 chr11_36644914     AKia    G    C        0      0        2 
  11 chr11_36644914     AOna    G    C        0      0        2 
  11 chr11_36644914     ASom    G    C        0      0        2 
  11 chr11_36644914     HCab    G    C        0      0        2 
  11 chr11_36644914     HPrz    G    C        0      0        2 
  11 chr11_36644914     ZBoe    G    C        0      0        2 
  11 chr11_36644914     ZGre    G    C        0      0        2 
  11 chr11_36644914     ZHar    G    C        1      2        2 
  11 chr11_36644914   Sample    G    C        0      0        2 
  11 chr11_36646470     AAsi    A    G        0      0        2 
  11 chr11_36646470     AKia    A    G        0      0        2 
  11 chr11_36646470     AOna    A    G        0      0        2 
  11 chr11_36646470     ASom    A    G        0      0        2 
  11 chr11_36646470     HCab    A    G        0      0        2 
  11 chr11_36646470     HPrz    A    G        0      0        2 
  11 chr11_36646470     ZBoe    A    G      0.5      1        2 
  11 chr11_36646470     ZGre    A    G        0      0        2 
  11 chr11_36646470     ZHar    A    G        0      0        2 
  11 chr11_36646470   Sample    A    G        0      0        2 
  11 chr11_36649991     AAsi    C    A        0      0        2 
  11 chr11_36649991     AKia    C    A        0      0        2 
  11 chr11_36649991     AOna    C    A        0      0        2 
  11 chr11_36649991     ASom    C    A        0      0        2 
  11 chr11_36649991     HCab    C    A        0      0        2 
  11 chr11_36649991     HPrz    C    A        0      0        2 
  11 chr11_36649991     ZBoe    C    A        0      0        2 
  11 chr11_36649991     ZGre    C    A        0      0        2 
  11 chr11_36649991     ZHar    C    A        1      2        2 
  11 chr11_36649991   Sample    C    A        0      0        2 
  11 chr11_36658018     AAsi    C    T        0      0        2 
  11 chr11_36658018     AKia    C    T        0      0        2 
  11 chr11_36658018     AOna    C    T        0      0        2 
  11 chr11_36658018     ASom    C    T        0      0        2 
  11 chr11_36658018     HCab    C    T        0      0        2 
  11 chr11_36658018     HPrz    C    T        0      0        2 
  11 chr11_36658018     ZBoe    C    T        0      0        2 
  11 chr11_36658018     ZGre    C    T        0      0        2 
  11 chr11_36658018     ZHar    C    T        1      2        2 
  11 chr11_36658018   Sample    C    T        0      0        2 
  11 chr11_36660431     AAsi    T    C        0      0        2 
  11 chr11_36660431     AKia    T    C        0      0        2 
  11 chr11_36660431     AOna    T    C        0      0        2 
  11 chr11_36660431     ASom    T    C        0      0        2 
  11 chr11_36660431     HCab    T    C        0      0        2 
  11 chr11_36660431     HPrz    T    C        0      0        2 
  11 chr11_36660431     ZBoe    T    C      0.5      1        2 
  11 chr11_36660431     ZGre    T    C        0      0        2 
  11 chr11_36660431     ZHar    T    C        0      0        2 
  11 chr11_36660431   Sample    T    C        0      0        2 
  11 chr11_36664114     AAsi    T    C        0      0        2 
  11 chr11_36664114     AKia    T    C        1      2        2 
  11 chr11_36664114     AOna    T    C        1      2        2 
  11 chr11_36664114     ASom    T    C        0      0        2 
  11 chr11_36664114     HCab    T    C        0      0        2 
  11 chr11_36664114     HPrz    T    C        0      0        2 
  11 chr11_36664114     ZBoe    T    C        0      0        2 
  11 chr11_36664114     ZGre    T    C        0      0        2 
  11 chr11_36664114     ZHar    T    C        0      0        2 
  11 chr11_36664114   Sample    T    C        0      0        2 
  11 chr11_36666087     AAsi    G    C        0      0        2 
  11 chr11_36666087     AKia    G    C        0      0        2 
  11 chr11_36666087     AOna    G    C        0      0        2 
  11 chr11_36666087     ASom    G    C        0      0        2 
  11 chr11_36666087     HCab    G    C        0      0        2 
  11 chr11_36666087     HPrz    G    C        0      0        2 
  11 chr11_36666087     ZBoe    G    C        0      0        2 
  11 chr11_36666087     ZGre    G    C        0      0        2 
  11 chr11_36666087     ZHar    G    C        1      2        2 
  11 chr11_36666087   Sample    G    C        0      0        2 
  11 chr11_36667679     AAsi    C    G      0.5      1        2 
  11 chr11_36667679     AKia    C    G        0      0        2 
  11 chr11_36667679     AOna    C    G        0      0        2 
  11 chr11_36667679     ASom    C    G        0      0        2 
  11 chr11_36667679     HCab    C    G        0      0        2 
  11 chr11_36667679     HPrz    C    G        0      0        2 
  11 chr11_36667679     ZBoe    C    G        0      0        2 
  11 chr11_36667679     ZGre    C    G        0      0        2 
  11 chr11_36667679     ZHar    C    G        0      0        2 
  11 chr11_36667679   Sample    C    G        0      0        2 
  11 chr11_36669287     AAsi    G    A        0      0        2 
  11 chr11_36669287     AKia    G    A        0      0        2 
  11 chr11_36669287     AOna    G    A        0      0        2 
  11 chr11_36669287     ASom    G    A        0      0        2 
  11 chr11_36669287     HCab    G    A        1      2        2 
  11 chr11_36669287     HPrz    G    A        1      2        2 
  11 chr11_36669287     ZBoe    G    A        0      0        2 
  11 chr11_36669287     ZGre    G    A        0      0        2 
  11 chr11_36669287     ZHar    G    A        0      0        2 
  11 chr11_36669287   Sample    G    A        0      0        2 
  11 chr11_36678948     AAsi    C    T        0      0        2 
  11 chr11_36678948     AKia    C    T        0      0        2 
  11 chr11_36678948     AOna    C    T        0      0        2 
  11 chr11_36678948     ASom    C    T        0      0        2 
  11 chr11_36678948     HCab    C    T        1      2        2 
  11 chr11_36678948     HPrz    C    T        1      2        2 
  11 chr11_36678948     ZBoe    C    T        0      0        2 
  11 chr11_36678948     ZGre    C    T        0      0        2 
  11 chr11_36678948     ZHar    C    T        0      0        2 
  11 chr11_36678948   Sample    C    T        0      0        2 
  11 chr11_36683397     AAsi    T    C        0      0        2 
  11 chr11_36683397     AKia    T    C        0      0        2 
  11 chr11_36683397     AOna    T    C        0      0        2 
  11 chr11_36683397     ASom    T    C        0      0        2 
  11 chr11_36683397     HCab    T    C        0      0        2 
  11 chr11_36683397     HPrz    T    C        0      0        2 
  11 chr11_36683397     ZBoe    T    C        0      0        2 
  11 chr11_36683397     ZGre    T    C      0.5      1        2 
  11 chr11_36683397     ZHar    T    C        0      0        2 
  11 chr11_36683397   Sample    T    C        0      0        2 
  11 chr11_36685134     AAsi    C    T        0      0        2 
  11 chr11_36685134     AKia    C    T        0      0        2 
  11 chr11_36685134     AOna    C    T        0      0        2 
  11 chr11_36685134     ASom    C    T        0      0        2 
  11 chr11_36685134     HCab    C    T        1      2        2 
  11 chr11_36685134     HPrz    C    T        1      2        2 
  11 chr11_36685134     ZBoe    C    T        0      0        2 
  11 chr11_36685134     ZGre    C    T        0      0        2 
  11 chr11_36685134     ZHar    C    T        0      0        2 
  11 chr11_36685134   Sample    C    T        0      0        2 
  11 chr11_36688474     AAsi    A    G        0      0        2 
  11 chr11_36688474     AKia    A    G        0      0        2 
  11 chr11_36688474     AOna    A    G        0      0        2 
  11 chr11_36688474     ASom    A    G        0      0        2 
  11 chr11_36688474     HCab    A    G        0      0        2 
  11 chr11_36688474     HPrz    A    G        0      0        2 
  11 chr11_36688474     ZBoe    A    G      0.5      1        2 
  11 chr11_36688474     ZGre    A    G        0      0        2 
  11 chr11_36688474     ZHar    A    G        0      0        2 
  11 chr11_36688474   Sample    A    G        0      0        2 
  11 chr11_36689991     AAsi    G    A        0      0        2 
  11 chr11_36689991     AKia    G    A        0      0        2 
  11 chr11_36689991     AOna    G    A        0      0        2 
  11 chr11_36689991     ASom    G    A        0      0        2 
  11 chr11_36689991     HCab    G    A        0      0        2 
  11 chr11_36689991     HPrz    G    A        0      0        2 
  11 chr11_36689991     ZBoe    G    A        0      0        2 
  11 chr11_36689991     ZGre    G    A      0.5      1        2 
  11 chr11_36689991     ZHar    G    A        0      0        2 
  11 chr11_36689991   Sample    G    A        0      0        2 
  11 chr11_36696460     AAsi    C    T        0      0        2 
  11 chr11_36696460     AKia    C    T        0      0        2 
  11 chr11_36696460     AOna    C    T        0      0        2 
  11 chr11_36696460     ASom    C    T        0      0        2 
  11 chr11_36696460     HCab    C    T        0      0        2 
  11 chr11_36696460     HPrz    C    T        0      0        2 
  11 chr11_36696460     ZBoe    C    T      0.5      1        2 
  11 chr11_36696460     ZGre    C    T        0      0        2 
  11 chr11_36696460     ZHar    C    T        0      0        2 
  11 chr11_36696460   Sample    C    T        0      0        2 
  11 chr11_36697163     AAsi    T    C        0      0        2 
  11 chr11_36697163     AKia    T    C        0      0        2 
  11 chr11_36697163     AOna    T    C        0      0        2 
  11 chr11_36697163     ASom    T    C        0      0        2 
  11 chr11_36697163     HCab    T    C        0      0        2 
  11 chr11_36697163     HPrz    T    C        0      0        2 
  11 chr11_36697163     ZBoe    T    C        0      0        2 
  11 chr11_36697163     ZGre    T    C      0.5      1        2 
  11 chr11_36697163     ZHar    T    C        0      0        2 
  11 chr11_36697163   Sample    T    C        0      0        2 
  11 chr11_36697406     AAsi    G    A        0      0        2 
  11 chr11_36697406     AKia    G    A        0      0        2 
  11 chr11_36697406     AOna    G    A        0      0        2 
  11 chr11_36697406     ASom    G    A        0      0        2 
  11 chr11_36697406     HCab    G    A        0      0        2 
  11 chr11_36697406     HPrz    G    A        0      0        2 
  11 chr11_36697406     ZBoe    G    A        0      0        2 
  11 chr11_36697406     ZGre    G    A        0      0        2 
  11 chr11_36697406     ZHar    G    A      0.5      1        2 
  11 chr11_36697406   Sample    G    A        0      0        2 
  11 chr11_36698257     AAsi    C    T        0      0        2 
  11 chr11_36698257     AKia    C    T        0      0        2 
  11 chr11_36698257     AOna    C    T        0      0        2 
  11 chr11_36698257     ASom    C    T        0      0        2 
  11 chr11_36698257     HCab    C    T        1      2        2 
  11 chr11_36698257     HPrz    C    T        1      2        2 
  11 chr11_36698257     ZBoe    C    T        0      0        2 
  11 chr11_36698257     ZGre    C    T        0      0        2 
  11 chr11_36698257     ZHar    C    T        0      0        2 
  11 chr11_36698257   Sample    C    T        0      0        2 
  11 chr11_36703503     AAsi    T    C        0      0        2 
  11 chr11_36703503     AKia    T    C        0      0        2 
  11 chr11_36703503     AOna    T    C        0      0        2 
  11 chr11_36703503     ASom    T    C        0      0        2 
  11 chr11_36703503     HCab    T    C      0.5      1        2 
  11 chr11_36703503     HPrz    T    C        0      0        2 
  11 chr11_36703503     ZBoe    T    C        0      0        2 
  11 chr11_36703503     ZGre    T    C        0      0        2 
  11 chr11_36703503     ZHar    T    C        0      0        2 
  11 chr11_36703503   Sample    T    C        0      0        2 
  11 chr11_36704020     AAsi    C    A        0      0        2 
  11 chr11_36704020     AKia    C    A        0      0        2 
  11 chr11_36704020     AOna    C    A        0      0        2 
  11 chr11_36704020     ASom    C    A        0      0        2 
  11 chr11_36704020     HCab    C    A        1      2        2 
  11 chr11_36704020     HPrz    C    A        1      2        2 
  11 chr11_36704020     ZBoe    C    A        0      0        2 
  11 chr11_36704020     ZGre    C    A        0      0        2 
  11 chr11_36704020     ZHar    C    A        0      0        2 
  11 chr11_36704020   Sample    C    A        0      0        2 
  11 chr11_36707654     AAsi    A    G        0      0        2 
  11 chr11_36707654     AKia    A    G        0      0        2 
  11 chr11_36707654     AOna    A    G        0      0        2 
  11 chr11_36707654     ASom    A    G        0      0        2 
  11 chr11_36707654     HCab    A    G        1      2        2 
  11 chr11_36707654     HPrz    A    G        1      2        2 
  11 chr11_36707654     ZBoe    A    G        0      0        2 
  11 chr11_36707654     ZGre    A    G        0      0        2 
  11 chr11_36707654     ZHar    A    G        0      0        2 
  11 chr11_36707654   Sample    A    G        0      0        2 
  11 chr11_36708978     AAsi    T    G        0      0        2 
  11 chr11_36708978     AKia    T    G        0      0        2 
  11 chr11_36708978     AOna    T    G        0      0        2 
  11 chr11_36708978     ASom    T    G        0      0        2 
  11 chr11_36708978     HCab    T    G        0      0        2 
  11 chr11_36708978     HPrz    T    G        0      0        2 
  11 chr11_36708978     ZBoe    T    G        0      0        2 
  11 chr11_36708978     ZGre    T    G        0      0        2 
  11 chr11_36708978     ZHar    T    G        1      2        2 
  11 chr11_36708978   Sample    T    G        0      0        2 
  11 chr11_36734976     AAsi    A    G        0      0        2 
  11 chr11_36734976     AKia    A    G        0      0        2 
  11 chr11_36734976     AOna    A    G        0      0        2 
  11 chr11_36734976     ASom    A    G        0      0        2 
  11 chr11_36734976     HCab    A    G        0      0        2 
  11 chr11_36734976     HPrz    A    G        0      0        2 
  11 chr11_36734976     ZBoe    A    G        0      0        2 
  11 chr11_36734976     ZGre    A    G        0      0        2 
  11 chr11_36734976     ZHar    A    G        1      2        2 
  11 chr11_36734976   Sample    A    G        0      0        2 
  11 chr11_36736562     AAsi    C    T        0      0        2 
  11 chr11_36736562     AKia    C    T        0      0        2 
  11 chr11_36736562     AOna    C    T        0      0        2 
  11 chr11_36736562     ASom    C    T        0      0        2 
  11 chr11_36736562     HCab    C    T        1      2        2 
  11 chr11_36736562     HPrz    C    T        1      2        2 
  11 chr11_36736562     ZBoe    C    T        0      0        2 
  11 chr11_36736562     ZGre    C    T        0      0        2 
  11 chr11_36736562     ZHar    C    T        0      0        2 
  11 chr11_36736562   Sample    C    T        0      0        2 
  11 chr11_36742889     AAsi    A    G        0      0        2 
  11 chr11_36742889     AKia    A    G        0      0        2 
  11 chr11_36742889     AOna    A    G        0      0        2 
  11 chr11_36742889     ASom    A    G        1      2        2 
  11 chr11_36742889     HCab    A    G        0      0        2 
  11 chr11_36742889     HPrz    A    G        0      0        2 
  11 chr11_36742889     ZBoe    A    G        0      0        2 
  11 chr11_36742889     ZGre    A    G        0      0        2 
  11 chr11_36742889     ZHar    A    G        0      0        2 
  11 chr11_36742889   Sample    A    G        0      0        2 
  11 chr11_36746880     AAsi    T    A        0      0        2 
  11 chr11_36746880     AKia    T    A        1      2        2 
  11 chr11_36746880     AOna    T    A        0      0        2 
  11 chr11_36746880     ASom    T    A        0      0        2 
  11 chr11_36746880     HCab    T    A        0      0        2 
  11 chr11_36746880     HPrz    T    A        0      0        2 
  11 chr11_36746880     ZBoe    T    A        0      0        2 
  11 chr11_36746880     ZGre    T    A        0      0        2 
  11 chr11_36746880     ZHar    T    A        0      0        2 
  11 chr11_36746880   Sample    T    A        0      0        2 
  11 chr11_36748025     AAsi    C    T        0      0        2 
  11 chr11_36748025     AKia    C    T        0      0        2 
  11 chr11_36748025     AOna    C    T        0      0        2 
  11 chr11_36748025     ASom    C    T        0      0        2 
  11 chr11_36748025     HCab    C    T      0.5      1        2 
  11 chr11_36748025     HPrz    C    T        0      0        2 
  11 chr11_36748025     ZBoe    C    T        0      0        2 
  11 chr11_36748025     ZGre    C    T        0      0        2 
  11 chr11_36748025     ZHar    C    T        0      0        2 
  11 chr11_36748025   Sample    C    T        0      0        2 
  11 chr11_36750105     AAsi    G    A        0      0        2 
  11 chr11_36750105     AKia    G    A        0      0        2 
  11 chr11_36750105     AOna    G    A        0      0        2 
  11 chr11_36750105     ASom    G    A        0      0        2 
  11 chr11_36750105     HCab    G    A        0      0        2 
  11 chr11_36750105     HPrz    G    A        0      0        2 
  11 chr11_36750105     ZBoe    G    A        0      0        2 
  11 chr11_36750105     ZGre    G    A        0      0        2 
  11 chr11_36750105     ZHar    G    A      0.5      1        2 
  11 chr11_36750105   Sample    G    A        0      0        2 
  11 chr11_36758960     AAsi    T    G        0      0        2 
  11 chr11_36758960     AKia    T    G        0      0        2 
  11 chr11_36758960     AOna    T    G        1      2        2 
  11 chr11_36758960     ASom    T    G        0      0        2 
  11 chr11_36758960     HCab    T    G        0      0        2 
  11 chr11_36758960     HPrz    T    G        0      0        2 
  11 chr11_36758960     ZBoe    T    G        0      0        2 
  11 chr11_36758960     ZGre    T    G        0      0        2 
  11 chr11_36758960     ZHar    T    G        0      0        2 
  11 chr11_36758960   Sample    T    G        0      0        2 
  11 chr11_36759937     AAsi    A    G        0      0        2 
  11 chr11_36759937     AKia    A    G        0      0        2 
  11 chr11_36759937     AOna    A    G        1      2        2 
  11 chr11_36759937     ASom    A    G        0      0        2 
  11 chr11_36759937     HCab    A    G        0      0        2 
  11 chr11_36759937     HPrz    A    G        0      0        2 
  11 chr11_36759937     ZBoe    A    G        0      0        2 
  11 chr11_36759937     ZGre    A    G        0      0        2 
  11 chr11_36759937     ZHar    A    G        0      0        2 
  11 chr11_36759937   Sample    A    G        0      0        2 
  11 chr11_36765143     AAsi    C    T        0      0        2 
  11 chr11_36765143     AKia    C    T        0      0        2 
  11 chr11_36765143     AOna    C    T        0      0        2 
  11 chr11_36765143     ASom    C    T        0      0        2 
  11 chr11_36765143     HCab    C    T      0.5      1        2 
  11 chr11_36765143     HPrz    C    T        0      0        2 
  11 chr11_36765143     ZBoe    C    T        0      0        2 
  11 chr11_36765143     ZGre    C    T        0      0        2 
  11 chr11_36765143     ZHar    C    T        0      0        2 
  11 chr11_36765143   Sample    C    T        0      0        2 
  11 chr11_36772240     AAsi    C    T        0      0        2 
  11 chr11_36772240     AKia    C    T        0      0        2 
  11 chr11_36772240     AOna    C    T        0      0        2 
  11 chr11_36772240     ASom    C    T        0      0        2 
  11 chr11_36772240     HCab    C    T        1      2        2 
  11 chr11_36772240     HPrz    C    T        1      2        2 
  11 chr11_36772240     ZBoe    C    T        0      0        2 
  11 chr11_36772240     ZGre    C    T        0      0        2 
  11 chr11_36772240     ZHar    C    T        0      0        2 
  11 chr11_36772240   Sample    C    T        0      0        2 
  11 chr11_36773980     AAsi    C    T        0      0        2 
  11 chr11_36773980     AKia    C    T        0      0        2 
  11 chr11_36773980     AOna    C    T        0      0        2 
  11 chr11_36773980     ASom    C    T        0      0        2 
  11 chr11_36773980     HCab    C    T        0      0        2 
  11 chr11_36773980     HPrz    C    T        0      0        2 
  11 chr11_36773980     ZBoe    C    T        0      0        2 
  11 chr11_36773980     ZGre    C    T        0      0        2 
  11 chr11_36773980     ZHar    C    T      0.5      1        2 
  11 chr11_36773980   Sample    C    T        0      0        2 
  11 chr11_36778218     AAsi    A    C        1      2        2 
  11 chr11_36778218     AKia    A    C        0      0        2 
  11 chr11_36778218     AOna    A    C        0      0        2 
  11 chr11_36778218     ASom    A    C        1      2        2 
  11 chr11_36778218     HCab    A    C        0      0        2 
  11 chr11_36778218     HPrz    A    C        0      0        2 
  11 chr11_36778218     ZBoe    A    C        0      0        2 
  11 chr11_36778218     ZGre    A    C        0      0        2 
  11 chr11_36778218     ZHar    A    C        0      0        2 
  11 chr11_36778218   Sample    A    C        0      0        2 
  11 chr11_36782056     AAsi    T    C        0      0        2 
  11 chr11_36782056     AKia    T    C        0      0        2 
  11 chr11_36782056     AOna    T    C        0      0        2 
  11 chr11_36782056     ASom    T    C        0      0        2 
  11 chr11_36782056     HCab    T    C        0      0        2 
  11 chr11_36782056     HPrz    T    C        0      0        2 
  11 chr11_36782056     ZBoe    T    C        0      0        2 
  11 chr11_36782056     ZGre    T    C        0      0        2 
  11 chr11_36782056     ZHar    T    C      0.5      1        2 
  11 chr11_36782056   Sample    T    C        0      0        2 
  11 chr11_36786017     AAsi    C    T      0.5      1        2 
  11 chr11_36786017     AKia    C    T        0      0        2 
  11 chr11_36786017     AOna    C    T        0      0        2 
  11 chr11_36786017     ASom    C    T        0      0        2 
  11 chr11_36786017     HCab    C    T        0      0        2 
  11 chr11_36786017     HPrz    C    T        0      0        2 
  11 chr11_36786017     ZBoe    C    T        0      0        2 
  11 chr11_36786017     ZGre    C    T        0      0        2 
  11 chr11_36786017     ZHar    C    T        0      0        2 
  11 chr11_36786017   Sample    C    T        0      0        2 
  11 chr11_36786907     AAsi    T    C        0      0        2 
  11 chr11_36786907     AKia    T    C        0      0        2 
  11 chr11_36786907     AOna    T    C        0      0        2 
  11 chr11_36786907     ASom    T    C        0      0        2 
  11 chr11_36786907     HCab    T    C        0      0        2 
  11 chr11_36786907     HPrz    T    C        0      0        2 
  11 chr11_36786907     ZBoe    T    C        1      2        2 
  11 chr11_36786907     ZGre    T    C        0      0        2 
  11 chr11_36786907     ZHar    T    C        0      0        2 
  11 chr11_36786907   Sample    T    C        0      0        2 
  11 chr11_36787903     AAsi    A    G      0.5      1        2 
  11 chr11_36787903     AKia    A    G        0      0        2 
  11 chr11_36787903     AOna    A    G        0      0        2 
  11 chr11_36787903     ASom    A    G        0      0        2 
  11 chr11_36787903     HCab    A    G        0      0        2 
  11 chr11_36787903     HPrz    A    G        0      0        2 
  11 chr11_36787903     ZBoe    A    G        0      0        2 
  11 chr11_36787903     ZGre    A    G        0      0        2 
  11 chr11_36787903     ZHar    A    G        0      0        2 
  11 chr11_36787903   Sample    A    G        0      0        2 
  11 chr11_36790879     AAsi    T    C        0      0        2 
  11 chr11_36790879     AKia    T    C        0      0        2 
  11 chr11_36790879     AOna    T    C        0      0        2 
  11 chr11_36790879     ASom    T    C        0      0        2 
  11 chr11_36790879     HCab    T    C        1      2        2 
  11 chr11_36790879     HPrz    T    C        0      0        2 
  11 chr11_36790879     ZBoe    T    C        0      0        2 
  11 chr11_36790879     ZGre    T    C        0      0        2 
  11 chr11_36790879     ZHar    T    C        0      0        2 
  11 chr11_36790879   Sample    T    C        0      0        2 
  11 chr11_36791000     AAsi    A    G        0      0        2 
  11 chr11_36791000     AKia    A    G        0      0        2 
  11 chr11_36791000     AOna    A    G        0      0        2 
  11 chr11_36791000     ASom    A    G        0      0        2 
  11 chr11_36791000     HCab    A    G        0      0        2 
  11 chr11_36791000     HPrz    A    G        0      0        2 
  11 chr11_36791000     ZBoe    A    G        0      0        2 
  11 chr11_36791000     ZGre    A    G        0      0        2 
  11 chr11_36791000     ZHar    A    G        1      2        2 
  11 chr11_36791000   Sample    A    G        0      0        2 
  11 chr11_36793530     AAsi    T    A        0      0        2 
  11 chr11_36793530     AKia    T    A        0      0        2 
  11 chr11_36793530     AOna    T    A        0      0        2 
  11 chr11_36793530     ASom    T    A        0      0        2 
  11 chr11_36793530     HCab    T    A        1      2        2 
  11 chr11_36793530     HPrz    T    A        0      0        2 
  11 chr11_36793530     ZBoe    T    A        0      0        2 
  11 chr11_36793530     ZGre    T    A        0      0        2 
  11 chr11_36793530     ZHar    T    A        0      0        2 
  11 chr11_36793530   Sample    T    A        0      0        2 
  11 chr11_36795784     AAsi    G    C        0      0        2 
  11 chr11_36795784     AKia    G    C        0      0        2 
  11 chr11_36795784     AOna    G    C        0      0        2 
  11 chr11_36795784     ASom    G    C        0      0        2 
  11 chr11_36795784     HCab    G    C        1      2        2 
  11 chr11_36795784     HPrz    G    C        1      2        2 
  11 chr11_36795784     ZBoe    G    C        0      0        2 
  11 chr11_36795784     ZGre    G    C        0      0        2 
  11 chr11_36795784     ZHar    G    C        0      0        2 
  11 chr11_36795784   Sample    G    C        0      0        2 
  11 chr11_36800157     AAsi    A    T        0      0        2 
  11 chr11_36800157     AKia    A    T        0      0        2 
  11 chr11_36800157     AOna    A    T        0      0        2 
  11 chr11_36800157     ASom    A    T        0      0        2 
  11 chr11_36800157     HCab    A    T        1      2        2 
  11 chr11_36800157     HPrz    A    T        1      2        2 
  11 chr11_36800157     ZBoe    A    T        0      0        2 
  11 chr11_36800157     ZGre    A    T        0      0        2 
  11 chr11_36800157     ZHar    A    T        0      0        2 
  11 chr11_36800157   Sample    A    T        0      0        2 
  11 chr11_36804000     AAsi    G    C        0      0        2 
  11 chr11_36804000     AKia    G    C        0      0        2 
  11 chr11_36804000     AOna    G    C        0      0        2 
  11 chr11_36804000     ASom    G    C        0      0        2 
  11 chr11_36804000     HCab    G    C        1      2        2 
  11 chr11_36804000     HPrz    G    C        1      2        2 
  11 chr11_36804000     ZBoe    G    C        0      0        2 
  11 chr11_36804000     ZGre    G    C        0      0        2 
  11 chr11_36804000     ZHar    G    C        0      0        2 
  11 chr11_36804000   Sample    G    C        0      0        2 
  11 chr11_36813586     AAsi    T    A      0.5      1        2 
  11 chr11_36813586     AKia    T    A        0      0        2 
  11 chr11_36813586     AOna    T    A        0      0        2 
  11 chr11_36813586     ASom    T    A        0      0        2 
  11 chr11_36813586     HCab    T    A        0      0        2 
  11 chr11_36813586     HPrz    T    A        0      0        2 
  11 chr11_36813586     ZBoe    T    A        0      0        2 
  11 chr11_36813586     ZGre    T    A        0      0        2 
  11 chr11_36813586     ZHar    T    A        0      0        2 
  11 chr11_36813586   Sample    T    A        0      0        2 
  11 chr11_36814204     AAsi    A    G        0      0        2 
  11 chr11_36814204     AKia    A    G        0      0        2 
  11 chr11_36814204     AOna    A    G        0      0        2 
  11 chr11_36814204     ASom    A    G        0      0        2 
  11 chr11_36814204     HCab    A    G        1      2        2 
  11 chr11_36814204     HPrz    A    G        1      2        2 
  11 chr11_36814204     ZBoe    A    G        0      0        2 
  11 chr11_36814204     ZGre    A    G        0      0        2 
  11 chr11_36814204     ZHar    A    G        0      0        2 
  11 chr11_36814204   Sample    A    G        0      0        2 
  11 chr11_36814921     AAsi    T    C      0.5      1        2 
  11 chr11_36814921     AKia    T    C        0      0        2 
  11 chr11_36814921     AOna    T    C        0      0        2 
  11 chr11_36814921     ASom    T    C        0      0        2 
  11 chr11_36814921     HCab    T    C        0      0        2 
  11 chr11_36814921     HPrz    T    C        0      0        2 
  11 chr11_36814921     ZBoe    T    C        0      0        2 
  11 chr11_36814921     ZGre    T    C        0      0        2 
  11 chr11_36814921     ZHar    T    C        0      0        2 
  11 chr11_36814921   Sample    T    C        1      2        2 
  11 chr11_36820697     AAsi    A    G        0      0        2 
  11 chr11_36820697     AKia    A    G      0.5      1        2 
  11 chr11_36820697     AOna    A    G        0      0        2 
  11 chr11_36820697     ASom    A    G        0      0        2 
  11 chr11_36820697     HCab    A    G        0      0        2 
  11 chr11_36820697     HPrz    A    G        0      0        2 
  11 chr11_36820697     ZBoe    A    G        0      0        2 
  11 chr11_36820697     ZGre    A    G        0      0        2 
  11 chr11_36820697     ZHar    A    G        0      0        2 
  11 chr11_36820697   Sample    A    G        0      0        2 
  11 chr11_36821157     AAsi    T    C        0      0        2 
  11 chr11_36821157     AKia    T    C      0.5      1        2 
  11 chr11_36821157     AOna    T    C        0      0        2 
  11 chr11_36821157     ASom    T    C        0      0        2 
  11 chr11_36821157     HCab    T    C        0      0        2 
  11 chr11_36821157     HPrz    T    C        0      0        2 
  11 chr11_36821157     ZBoe    T    C        0      0        2 
  11 chr11_36821157     ZGre    T    C        0      0        2 
  11 chr11_36821157     ZHar    T    C        0      0        2 
  11 chr11_36821157   Sample    T    C        0      0        2 
  11 chr11_36822415     AAsi    A    G        0      0        2 
  11 chr11_36822415     AKia    A    G        0      0        2 
  11 chr11_36822415     AOna    A    G        0      0        2 
  11 chr11_36822415     ASom    A    G        0      0        2 
  11 chr11_36822415     HCab    A    G        0      0        2 
  11 chr11_36822415     HPrz    A    G        0      0        2 
  11 chr11_36822415     ZBoe    A    G        0      0        2 
  11 chr11_36822415     ZGre    A    G      0.5      1        2 
  11 chr11_36822415     ZHar    A    G        0      0        2 
  11 chr11_36822415   Sample    A    G        0      0        2 
  11 chr11_36822784     AAsi    A    G        0      0        2 
  11 chr11_36822784     AKia    A    G        0      0        2 
  11 chr11_36822784     AOna    A    G        0      0        2 
  11 chr11_36822784     ASom    A    G        0      0        2 
  11 chr11_36822784     HCab    A    G        0      0        2 
  11 chr11_36822784     HPrz    A    G        0      0        2 
  11 chr11_36822784     ZBoe    A    G        0      0        2 
  11 chr11_36822784     ZGre    A    G        0      0        2 
  11 chr11_36822784     ZHar    A    G        1      2        2 
  11 chr11_36822784   Sample    A    G        0      0        2 
  11 chr11_36823308     AAsi    C    G        0      0        2 
  11 chr11_36823308     AKia    C    G        0      0        2 
  11 chr11_36823308     AOna    C    G        0      0        2 
  11 chr11_36823308     ASom    C    G        0      0        2 
  11 chr11_36823308     HCab    C    G        0      0        2 
  11 chr11_36823308     HPrz    C    G        0      0        2 
  11 chr11_36823308     ZBoe    C    G        1      2        2 
  11 chr11_36823308     ZGre    C    G        0      0        2 
  11 chr11_36823308     ZHar    C    G        0      0        2 
  11 chr11_36823308   Sample    C    G        0      0        2 
  11 chr11_36826260     AAsi    T    C        0      0        2 
  11 chr11_36826260     AKia    T    C        0      0        2 
  11 chr11_36826260     AOna    T    C        1      2        2 
  11 chr11_36826260     ASom    T    C        0      0        2 
  11 chr11_36826260     HCab    T    C        0      0        2 
  11 chr11_36826260     HPrz    T    C        0      0        2 
  11 chr11_36826260     ZBoe    T    C        0      0        2 
  11 chr11_36826260     ZGre    T    C        0      0        2 
  11 chr11_36826260     ZHar    T    C        0      0        2 
  11 chr11_36826260   Sample    T    C        0      0        2 
  11 chr11_36832024     AAsi    T    C        0      0        2 
  11 chr11_36832024     AKia    T    C        0      0        2 
  11 chr11_36832024     AOna    T    C        0      0        2 
  11 chr11_36832024     ASom    T    C        0      0        2 
  11 chr11_36832024     HCab    T    C        1      2        2 
  11 chr11_36832024     HPrz    T    C        1      2        2 
  11 chr11_36832024     ZBoe    T    C        0      0        2 
  11 chr11_36832024     ZGre    T    C        0      0        2 
  11 chr11_36832024     ZHar    T    C        0      0        2 
  11 chr11_36832024   Sample    T    C        0      0        2 
  11 chr11_36832630     AAsi    T    C        0      0        2 
  11 chr11_36832630     AKia    T    C        0      0        2 
  11 chr11_36832630     AOna    T    C        0      0        2 
  11 chr11_36832630     ASom    T    C        0      0        2 
  11 chr11_36832630     HCab    T    C        0      0        2 
  11 chr11_36832630     HPrz    T    C        0      0        2 
  11 chr11_36832630     ZBoe    T    C        1      2        2 
  11 chr11_36832630     ZGre    T    C        0      0        2 
  11 chr11_36832630     ZHar    T    C        0      0        2 
  11 chr11_36832630   Sample    T    C        0      0        2 
  11 chr11_36835260     AAsi    A    G        0      0        2 
  11 chr11_36835260     AKia    A    G        0      0        2 
  11 chr11_36835260     AOna    A    G        0      0        2 
  11 chr11_36835260     ASom    A    G        0      0        2 
  11 chr11_36835260     HCab    A    G        1      2        2 
  11 chr11_36835260     HPrz    A    G        1      2        2 
  11 chr11_36835260     ZBoe    A    G        0      0        2 
  11 chr11_36835260     ZGre    A    G        0      0        2 
  11 chr11_36835260     ZHar    A    G        0      0        2 
  11 chr11_36835260   Sample    A    G        0      0        2 
  11 chr11_36841251     AAsi    G    A        0      0        2 
  11 chr11_36841251     AKia    G    A        0      0        2 
  11 chr11_36841251     AOna    G    A        0      0        2 
  11 chr11_36841251     ASom    G    A        0      0        2 
  11 chr11_36841251     HCab    G    A        0      0        2 
  11 chr11_36841251     HPrz    G    A        0      0        2 
  11 chr11_36841251     ZBoe    G    A        0      0        2 
  11 chr11_36841251     ZGre    G    A        0      0        2 
  11 chr11_36841251     ZHar    G    A      0.5      1        2 
  11 chr11_36841251   Sample    G    A        0      0        2 
  11 chr11_36843232     AAsi    T    C        0      0        2 
  11 chr11_36843232     AKia    T    C        0      0        2 
  11 chr11_36843232     AOna    T    C        0      0        2 
  11 chr11_36843232     ASom    T    C        0      0        2 
  11 chr11_36843232     HCab    T    C        0      0        2 
  11 chr11_36843232     HPrz    T    C        0      0        2 
  11 chr11_36843232     ZBoe    T    C        0      0        2 
  11 chr11_36843232     ZGre    T    C      0.5      1        2 
  11 chr11_36843232     ZHar    T    C        0      0        2 
  11 chr11_36843232   Sample    T    C        0      0        2 
  11 chr11_36845180     AAsi    G    C        0      0        2 
  11 chr11_36845180     AKia    G    C        0      0        2 
  11 chr11_36845180     AOna    G    C        0      0        2 
  11 chr11_36845180     ASom    G    C        0      0        2 
  11 chr11_36845180     HCab    G    C        0      0        2 
  11 chr11_36845180     HPrz    G    C        0      0        2 
  11 chr11_36845180     ZBoe    G    C        0      0        2 
  11 chr11_36845180     ZGre    G    C      0.5      1        2 
  11 chr11_36845180     ZHar    G    C        0      0        2 
  11 chr11_36845180   Sample    G    C        0      0        2 
  11 chr11_36848206     AAsi    A    G        0      0        2 
  11 chr11_36848206     AKia    A    G        0      0        2 
  11 chr11_36848206     AOna    A    G        0      0        2 
  11 chr11_36848206     ASom    A    G        0      0        2 
  11 chr11_36848206     HCab    A    G        0      0        2 
  11 chr11_36848206     HPrz    A    G        0      0        2 
  11 chr11_36848206     ZBoe    A    G      0.5      1        2 
  11 chr11_36848206     ZGre    A    G        0      0        2 
  11 chr11_36848206     ZHar    A    G        0      0        2 
  11 chr11_36848206   Sample    A    G        0      0        2 
  11 chr11_36848984     AAsi    C    T        1      2        2 
  11 chr11_36848984     AKia    C    T        0      0        2 
  11 chr11_36848984     AOna    C    T        0      0        2 
  11 chr11_36848984     ASom    C    T        1      2        2 
  11 chr11_36848984     HCab    C    T        0      0        2 
  11 chr11_36848984     HPrz    C    T        0      0        2 
  11 chr11_36848984     ZBoe    C    T        0      0        2 
  11 chr11_36848984     ZGre    C    T        0      0        2 
  11 chr11_36848984     ZHar    C    T        0      0        2 
  11 chr11_36848984   Sample    C    T        1      2        2 
  11 chr11_36853678     AAsi    T    C        0      0        2 
  11 chr11_36853678     AKia    T    C      0.5      1        2 
  11 chr11_36853678     AOna    T    C        0      0        2 
  11 chr11_36853678     ASom    T    C        0      0        2 
  11 chr11_36853678     HCab    T    C        0      0        2 
  11 chr11_36853678     HPrz    T    C        0      0        2 
  11 chr11_36853678     ZBoe    T    C        0      0        2 
  11 chr11_36853678     ZGre    T    C        0      0        2 
  11 chr11_36853678     ZHar    T    C        0      0        2 
  11 chr11_36853678   Sample    T    C        0      0        2 
  11 chr11_36865281     AAsi    T    C        0      0        2 
  11 chr11_36865281     AKia    T    C      0.5      1        2 
  11 chr11_36865281     AOna    T    C        0      0        2 
  11 chr11_36865281     ASom    T    C        0      0        2 
  11 chr11_36865281     HCab    T    C        0      0        2 
  11 chr11_36865281     HPrz    T    C        0      0        2 
  11 chr11_36865281     ZBoe    T    C        0      0        2 
  11 chr11_36865281     ZGre    T    C        0      0        2 
  11 chr11_36865281     ZHar    T    C        0      0        2 
  11 chr11_36865281   Sample    T    C        0      0        2 
  11 chr11_36865282     AAsi    G    C        0      0        2 
  11 chr11_36865282     AKia    G    C      0.5      1        2 
  11 chr11_36865282     AOna    G    C        0      0        2 
  11 chr11_36865282     ASom    G    C        0      0        2 
  11 chr11_36865282     HCab    G    C        0      0        2 
  11 chr11_36865282     HPrz    G    C        0      0        2 
  11 chr11_36865282     ZBoe    G    C        0      0        2 
  11 chr11_36865282     ZGre    G    C        0      0        2 
  11 chr11_36865282     ZHar    G    C        0      0        2 
  11 chr11_36865282   Sample    G    C        0      0        2 
  11 chr11_36866674     AAsi    T    C        0      0        2 
  11 chr11_36866674     AKia    T    C        0      0        2 
  11 chr11_36866674     AOna    T    C        0      0        2 
  11 chr11_36866674     ASom    T    C        0      0        2 
  11 chr11_36866674     HCab    T    C        0      0        2 
  11 chr11_36866674     HPrz    T    C        0      0        2 
  11 chr11_36866674     ZBoe    T    C        0      0        2 
  11 chr11_36866674     ZGre    T    C        0      0        2 
  11 chr11_36866674     ZHar    T    C      0.5      1        2 
  11 chr11_36866674   Sample    T    C        0      0        2 
  11 chr11_36871592     AAsi    C    G        0      0        2 
  11 chr11_36871592     AKia    C    G        0      0        2 
  11 chr11_36871592     AOna    C    G        0      0        2 
  11 chr11_36871592     ASom    C    G        0      0        2 
  11 chr11_36871592     HCab    C    G        1      2        2 
  11 chr11_36871592     HPrz    C    G        1      2        2 
  11 chr11_36871592     ZBoe    C    G        0      0        2 
  11 chr11_36871592     ZGre    C    G        0      0        2 
  11 chr11_36871592     ZHar    C    G        0      0        2 
  11 chr11_36871592   Sample    C    G        0      0        2 
  11 chr11_36873401     AAsi    G    A        0      0        2 
  11 chr11_36873401     AKia    G    A      0.5      1        2 
  11 chr11_36873401     AOna    G    A        1      2        2 
  11 chr11_36873401     ASom    G    A        0      0        2 
  11 chr11_36873401     HCab    G    A        0      0        2 
  11 chr11_36873401     HPrz    G    A        0      0        2 
  11 chr11_36873401     ZBoe    G    A        0      0        2 
  11 chr11_36873401     ZGre    G    A        0      0        2 
  11 chr11_36873401     ZHar    G    A        0      0        2 
  11 chr11_36873401   Sample    G    A        0      0        2 
  11 chr11_36880476     AAsi    A    C        0      0        2 
  11 chr11_36880476     AKia    A    C        0      0        2 
  11 chr11_36880476     AOna    A    C        0      0        2 
  11 chr11_36880476     ASom    A    C        0      0        2 
  11 chr11_36880476     HCab    A    C        0      0        2 
  11 chr11_36880476     HPrz    A    C        0      0        2 
  11 chr11_36880476     ZBoe    A    C        0      0        2 
  11 chr11_36880476     ZGre    A    C      0.5      1        2 
  11 chr11_36880476     ZHar    A    C        0      0        2 
  11 chr11_36880476   Sample    A    C        0      0        2 
  11 chr11_36883057     AAsi    G    A        0      0        2 
  11 chr11_36883057     AKia    G    A        0      0        2 
  11 chr11_36883057     AOna    G    A        0      0        2 
  11 chr11_36883057     ASom    G    A        0      0        2 
  11 chr11_36883057     HCab    G    A        0      0        2 
  11 chr11_36883057     HPrz    G    A        0      0        2 
  11 chr11_36883057     ZBoe    G    A        0      0        2 
  11 chr11_36883057     ZGre    G    A        0      0        2 
  11 chr11_36883057     ZHar    G    A      0.5      1        2 
  11 chr11_36883057   Sample    G    A        0      0        2 
  11 chr11_36888017     AAsi    A    T        0      0        2 
  11 chr11_36888017     AKia    A    T        0      0        2 
  11 chr11_36888017     AOna    A    T        0      0        2 
  11 chr11_36888017     ASom    A    T        0      0        2 
  11 chr11_36888017     HCab    A    T        0      0        2 
  11 chr11_36888017     HPrz    A    T        1      2        2 
  11 chr11_36888017     ZBoe    A    T        0      0        2 
  11 chr11_36888017     ZGre    A    T        0      0        2 
  11 chr11_36888017     ZHar    A    T        0      0        2 
  11 chr11_36888017   Sample    A    T        0      0        2 
  11 chr11_36892836     AAsi    A    G        0      0        2 
  11 chr11_36892836     AKia    A    G        0      0        2 
  11 chr11_36892836     AOna    A    G        1      2        2 
  11 chr11_36892836     ASom    A    G        0      0        2 
  11 chr11_36892836     HCab    A    G        0      0        2 
  11 chr11_36892836     HPrz    A    G        0      0        2 
  11 chr11_36892836     ZBoe    A    G        0      0        2 
  11 chr11_36892836     ZGre    A    G        0      0        2 
  11 chr11_36892836     ZHar    A    G        0      0        2 
  11 chr11_36892836   Sample    A    G        0      0        2 
  11 chr11_36892936     AAsi    C    T        0      0        2 
  11 chr11_36892936     AKia    C    T        0      0        2 
  11 chr11_36892936     AOna    C    T        0      0        2 
  11 chr11_36892936     ASom    C    T        0      0        2 
  11 chr11_36892936     HCab    C    T        1      2        2 
  11 chr11_36892936     HPrz    C    T        1      2        2 
  11 chr11_36892936     ZBoe    C    T        0      0        2 
  11 chr11_36892936     ZGre    C    T        0      0        2 
  11 chr11_36892936     ZHar    C    T        0      0        2 
  11 chr11_36892936   Sample    C    T        0      0        2 
  11 chr11_36894919     AAsi    C    T        0      0        2 
  11 chr11_36894919     AKia    C    T        0      0        2 
  11 chr11_36894919     AOna    C    T        0      0        2 
  11 chr11_36894919     ASom    C    T        0      0        2 
  11 chr11_36894919     HCab    C    T        0      0        2 
  11 chr11_36894919     HPrz    C    T        0      0        2 
  11 chr11_36894919     ZBoe    C    T      0.5      1        2 
  11 chr11_36894919     ZGre    C    T        0      0        2 
  11 chr11_36894919     ZHar    C    T        0      0        2 
  11 chr11_36894919   Sample    C    T        0      0        2 
  11 chr11_36895610     AAsi    G    A        0      0        2 
  11 chr11_36895610     AKia    G    A        0      0        2 
  11 chr11_36895610     AOna    G    A        0      0        2 
  11 chr11_36895610     ASom    G    A        0      0        2 
  11 chr11_36895610     HCab    G    A        0      0        2 
  11 chr11_36895610     HPrz    G    A        0      0        2 
  11 chr11_36895610     ZBoe    G    A        1      2        2 
  11 chr11_36895610     ZGre    G    A        0      0        2 
  11 chr11_36895610     ZHar    G    A        0      0        2 
  11 chr11_36895610   Sample    G    A        0      0        2 
  11 chr11_36898384     AAsi    G    T        0      0        2 
  11 chr11_36898384     AKia    G    T        0      0        2 
  11 chr11_36898384     AOna    G    T        0      0        2 
  11 chr11_36898384     ASom    G    T        0      0        2 
  11 chr11_36898384     HCab    G    T        1      2        2 
  11 chr11_36898384     HPrz    G    T        1      2        2 
  11 chr11_36898384     ZBoe    G    T        0      0        2 
  11 chr11_36898384     ZGre    G    T        0      0        2 
  11 chr11_36898384     ZHar    G    T        0      0        2 
  11 chr11_36898384   Sample    G    T        0      0        2 
  11 chr11_36898430     AAsi    A    G        0      0        2 
  11 chr11_36898430     AKia    A    G      0.5      1        2 
  11 chr11_36898430     AOna    A    G        1      2        2 
  11 chr11_36898430     ASom    A    G        0      0        2 
  11 chr11_36898430     HCab    A    G        0      0        2 
  11 chr11_36898430     HPrz    A    G        0      0        2 
  11 chr11_36898430     ZBoe    A    G        0      0        2 
  11 chr11_36898430     ZGre    A    G        0      0        2 
  11 chr11_36898430     ZHar    A    G        0      0        2 
  11 chr11_36898430   Sample    A    G        0      0        2 
  11 chr11_36900749     AAsi    T    C        0      0        2 
  11 chr11_36900749     AKia    T    C        0      0        2 
  11 chr11_36900749     AOna    T    C        0      0        2 
  11 chr11_36900749     ASom    T    C        0      0        2 
  11 chr11_36900749     HCab    T    C        0      0        2 
  11 chr11_36900749     HPrz    T    C        1      2        2 
  11 chr11_36900749     ZBoe    T    C        0      0        2 
  11 chr11_36900749     ZGre    T    C        0      0        2 
  11 chr11_36900749     ZHar    T    C        0      0        2 
  11 chr11_36900749   Sample    T    C        0      0        2 
  11 chr11_36910611     AAsi    T    C        0      0        2 
  11 chr11_36910611     AKia    T    C        0      0        2 
  11 chr11_36910611     AOna    T    C        0      0        2 
  11 chr11_36910611     ASom    T    C        0      0        2 
  11 chr11_36910611     HCab    T    C        0      0        2 
  11 chr11_36910611     HPrz    T    C        0      0        2 
  11 chr11_36910611     ZBoe    T    C        0      0        2 
  11 chr11_36910611     ZGre    T    C        1      2        2 
  11 chr11_36910611     ZHar    T    C        0      0        2 
  11 chr11_36910611   Sample    T    C        0      0        2 
  11 chr11_36913790     AAsi    C    A        0      0        2 
  11 chr11_36913790     AKia    C    A        1      2        2 
  11 chr11_36913790     AOna    C    A        0      0        2 
  11 chr11_36913790     ASom    C    A        0      0        2 
  11 chr11_36913790     HCab    C    A        0      0        2 
  11 chr11_36913790     HPrz    C    A        0      0        2 
  11 chr11_36913790     ZBoe    C    A        0      0        2 
  11 chr11_36913790     ZGre    C    A        0      0        2 
  11 chr11_36913790     ZHar    C    A        0      0        2 
  11 chr11_36913790   Sample    C    A        0      0        2 
  11 chr11_36914516     AAsi    T    C        0      0        2 
  11 chr11_36914516     AKia    T    C        0      0        2 
  11 chr11_36914516     AOna    T    C        0      0        2 
  11 chr11_36914516     ASom    T    C        0      0        2 
  11 chr11_36914516     HCab    T    C        0      0        2 
  11 chr11_36914516     HPrz    T    C        0      0        2 
  11 chr11_36914516     ZBoe    T    C        0      0        2 
  11 chr11_36914516     ZGre    T    C        0      0        2 
  11 chr11_36914516     ZHar    T    C        1      2        2 
  11 chr11_36914516   Sample    T    C        0      0        2 
  11 chr11_36914944     AAsi    T    C        0      0        2 
  11 chr11_36914944     AKia    T    C        0      0        2 
  11 chr11_36914944     AOna    T    C        0      0        2 
  11 chr11_36914944     ASom    T    C        0      0        2 
  11 chr11_36914944     HCab    T    C        0      0        2 
  11 chr11_36914944     HPrz    T    C        0      0        2 
  11 chr11_36914944     ZBoe    T    C        0      0        2 
  11 chr11_36914944     ZGre    T    C        0      0        2 
  11 chr11_36914944     ZHar    T    C      0.5      1        2 
  11 chr11_36914944   Sample    T    C        0      0        2 
  11 chr11_36917556     AAsi    A    G        0      0        2 
  11 chr11_36917556     AKia    A    G        0      0        2 
  11 chr11_36917556     AOna    A    G        0      0        2 
  11 chr11_36917556     ASom    A    G        0      0        2 
  11 chr11_36917556     HCab    A    G        1      2        2 
  11 chr11_36917556     HPrz    A    G        1      2        2 
  11 chr11_36917556     ZBoe    A    G        0      0        2 
  11 chr11_36917556     ZGre    A    G        0      0        2 
  11 chr11_36917556     ZHar    A    G        0      0        2 
  11 chr11_36917556   Sample    A    G        0      0        2 
  11 chr11_36919083     AAsi    G    C        0      0        2 
  11 chr11_36919083     AKia    G    C        0      0        2 
  11 chr11_36919083     AOna    G    C        1      2        2 
  11 chr11_36919083     ASom    G    C        0      0        2 
  11 chr11_36919083     HCab    G    C        0      0        2 
  11 chr11_36919083     HPrz    G    C        0      0        2 
  11 chr11_36919083     ZBoe    G    C        0      0        2 
  11 chr11_36919083     ZGre    G    C        0      0        2 
  11 chr11_36919083     ZHar    G    C        0      0        2 
  11 chr11_36919083   Sample    G    C        0      0        2 
  11 chr11_36921371     AAsi    A    G        0      0        2 
  11 chr11_36921371     AKia    A    G        0      0        2 
  11 chr11_36921371     AOna    A    G        0      0        2 
  11 chr11_36921371     ASom    A    G        0      0        2 
  11 chr11_36921371     HCab    A    G        0      0        2 
  11 chr11_36921371     HPrz    A    G        0      0        2 
  11 chr11_36921371     ZBoe    A    G        0      0        2 
  11 chr11_36921371     ZGre    A    G        0      0        2 
  11 chr11_36921371     ZHar    A    G        1      2        2 
  11 chr11_36921371   Sample    A    G        0      0        2 
  11 chr11_36926891     AAsi    T    C        0      0        2 
  11 chr11_36926891     AKia    T    C        0      0        2 
  11 chr11_36926891     AOna    T    C        0      0        2 
  11 chr11_36926891     ASom    T    C        0      0        2 
  11 chr11_36926891     HCab    T    C        0      0        2 
  11 chr11_36926891     HPrz    T    C        0      0        2 
  11 chr11_36926891     ZBoe    T    C      0.5      1        2 
  11 chr11_36926891     ZGre    T    C        0      0        2 
  11 chr11_36926891     ZHar    T    C        1      2        2 
  11 chr11_36926891   Sample    T    C        0      0        2 
  11 chr11_36930468     AAsi    A    C        1      2        2 
  11 chr11_36930468     AKia    A    C        0      0        2 
  11 chr11_36930468     AOna    A    C        0      0        2 
  11 chr11_36930468     ASom    A    C        1      2        2 
  11 chr11_36930468     HCab    A    C        0      0        2 
  11 chr11_36930468     HPrz    A    C        0      0        2 
  11 chr11_36930468     ZBoe    A    C        0      0        2 
  11 chr11_36930468     ZGre    A    C        0      0        2 
  11 chr11_36930468     ZHar    A    C        0      0        2 
  11 chr11_36930468   Sample    A    C        1      2        2 
  11 chr11_36933168     AAsi    A    G        0      0        2 
  11 chr11_36933168     AKia    A    G        0      0        2 
  11 chr11_36933168     AOna    A    G        0      0        2 
  11 chr11_36933168     ASom    A    G        0      0        2 
  11 chr11_36933168     HCab    A    G        1      2        2 
  11 chr11_36933168     HPrz    A    G        1      2        2 
  11 chr11_36933168     ZBoe    A    G        0      0        2 
  11 chr11_36933168     ZGre    A    G        0      0        2 
  11 chr11_36933168     ZHar    A    G        0      0        2 
  11 chr11_36933168   Sample    A    G        0      0        2 
  11 chr11_36933464     AAsi    C    T      0.5      1        2 
  11 chr11_36933464     AKia    C    T        0      0        2 
  11 chr11_36933464     AOna    C    T        0      0        2 
  11 chr11_36933464     ASom    C    T        1      2        2 
  11 chr11_36933464     HCab    C    T        0      0        2 
  11 chr11_36933464     HPrz    C    T        0      0        2 
  11 chr11_36933464     ZBoe    C    T        0      0        2 
  11 chr11_36933464     ZGre    C    T        0      0        2 
  11 chr11_36933464     ZHar    C    T        0      0        2 
  11 chr11_36933464   Sample    C    T        0      0        2 
  11 chr11_36935126     AAsi    A    C        0      0        2 
  11 chr11_36935126     AKia    A    C        0      0        2 
  11 chr11_36935126     AOna    A    C        0      0        2 
  11 chr11_36935126     ASom    A    C        0      0        2 
  11 chr11_36935126     HCab    A    C        1      2        2 
  11 chr11_36935126     HPrz    A    C        1      2        2 
  11 chr11_36935126     ZBoe    A    C        0      0        2 
  11 chr11_36935126     ZGre    A    C        0      0        2 
  11 chr11_36935126     ZHar    A    C        0      0        2 
  11 chr11_36935126   Sample    A    C        0      0        2 
  11 chr11_36939414     AAsi    G    A        0      0        2 
  11 chr11_36939414     AKia    G    A        0      0        2 
  11 chr11_36939414     AOna    G    A        0      0        2 
  11 chr11_36939414     ASom    G    A        0      0        2 
  11 chr11_36939414     HCab    G    A        0      0        2 
  11 chr11_36939414     HPrz    G    A      0.5      1        2 
  11 chr11_36939414     ZBoe    G    A        0      0        2 
  11 chr11_36939414     ZGre    G    A        0      0        2 
  11 chr11_36939414     ZHar    G    A        0      0        2 
  11 chr11_36939414   Sample    G    A        0      0        2 
  11 chr11_36940070     AAsi    T    C        0      0        2 
  11 chr11_36940070     AKia    T    C        0      0        2 
  11 chr11_36940070     AOna    T    C        1      2        2 
  11 chr11_36940070     ASom    T    C        0      0        2 
  11 chr11_36940070     HCab    T    C        0      0        2 
  11 chr11_36940070     HPrz    T    C        0      0        2 
  11 chr11_36940070     ZBoe    T    C        0      0        2 
  11 chr11_36940070     ZGre    T    C        0      0        2 
  11 chr11_36940070     ZHar    T    C        0      0        2 
  11 chr11_36940070   Sample    T    C        0      0        2 
  11 chr11_36952937     AAsi    C    T        0      0        2 
  11 chr11_36952937     AKia    C    T        0      0        2 
  11 chr11_36952937     AOna    C    T        0      0        2 
  11 chr11_36952937     ASom    C    T        0      0        2 
  11 chr11_36952937     HCab    C    T        1      2        2 
  11 chr11_36952937     HPrz    C    T        1      2        2 
  11 chr11_36952937     ZBoe    C    T        0      0        2 
  11 chr11_36952937     ZGre    C    T        0      0        2 
  11 chr11_36952937     ZHar    C    T        0      0        2 
  11 chr11_36952937   Sample    C    T        0      0        2 
  11 chr11_36953702     AAsi    A    T        0      0        2 
  11 chr11_36953702     AKia    A    T        0      0        2 
  11 chr11_36953702     AOna    A    T        0      0        2 
  11 chr11_36953702     ASom    A    T        0      0        2 
  11 chr11_36953702     HCab    A    T        1      2        2 
  11 chr11_36953702     HPrz    A    T        1      2        2 
  11 chr11_36953702     ZBoe    A    T        0      0        2 
  11 chr11_36953702     ZGre    A    T        0      0        2 
  11 chr11_36953702     ZHar    A    T        0      0        2 
  11 chr11_36953702   Sample    A    T        0      0        2 
  11 chr11_36956681     AAsi    T    C      0.5      1        2 
  11 chr11_36956681     AKia    T    C        0      0        2 
  11 chr11_36956681     AOna    T    C        0      0        2 
  11 chr11_36956681     ASom    T    C        1      2        2 
  11 chr11_36956681     HCab    T    C        0      0        2 
  11 chr11_36956681     HPrz    T    C        0      0        2 
  11 chr11_36956681     ZBoe    T    C        0      0        2 
  11 chr11_36956681     ZGre    T    C        0      0        2 
  11 chr11_36956681     ZHar    T    C        0      0        2 
  11 chr11_36956681   Sample    T    C        0      0        2 
  11 chr11_36957864     AAsi    G    C        0      0        2 
  11 chr11_36957864     AKia    G    C        0      0        2 
  11 chr11_36957864     AOna    G    C        0      0        2 
  11 chr11_36957864     ASom    G    C        0      0        2 
  11 chr11_36957864     HCab    G    C        0      0        2 
  11 chr11_36957864     HPrz    G    C        0      0        2 
  11 chr11_36957864     ZBoe    G    C        0      0        2 
  11 chr11_36957864     ZGre    G    C      0.5      1        2 
  11 chr11_36957864     ZHar    G    C        0      0        2 
  11 chr11_36957864   Sample    G    C        0      0        2 
  11 chr11_36958640     AAsi    G    A        0      0        2 
  11 chr11_36958640     AKia    G    A        0      0        2 
  11 chr11_36958640     AOna    G    A        0      0        2 
  11 chr11_36958640     ASom    G    A        0      0        2 
  11 chr11_36958640     HCab    G    A        0      0        2 
  11 chr11_36958640     HPrz    G    A        0      0        2 
  11 chr11_36958640     ZBoe    G    A        1      2        2 
  11 chr11_36958640     ZGre    G    A        0      0        2 
  11 chr11_36958640     ZHar    G    A        0      0        2 
  11 chr11_36958640   Sample    G    A        0      0        2 
  11 chr11_36968037     AAsi    T    C        0      0        2 
  11 chr11_36968037     AKia    T    C        0      0        2 
  11 chr11_36968037     AOna    T    C        1      2        2 
  11 chr11_36968037     ASom    T    C        0      0        2 
  11 chr11_36968037     HCab    T    C        0      0        2 
  11 chr11_36968037     HPrz    T    C        0      0        2 
  11 chr11_36968037     ZBoe    T    C        0      0        2 
  11 chr11_36968037     ZGre    T    C        0      0        2 
  11 chr11_36968037     ZHar    T    C        0      0        2 
  11 chr11_36968037   Sample    T    C        0      0        2 
  11 chr11_36969683     AAsi    C    T        0      0        2 
  11 chr11_36969683     AKia    C    T        0      0        2 
  11 chr11_36969683     AOna    C    T        1      2        2 
  11 chr11_36969683     ASom    C    T        0      0        2 
  11 chr11_36969683     HCab    C    T        0      0        2 
  11 chr11_36969683     HPrz    C    T        0      0        2 
  11 chr11_36969683     ZBoe    C    T        0      0        2 
  11 chr11_36969683     ZGre    C    T        0      0        2 
  11 chr11_36969683     ZHar    C    T        0      0        2 
  11 chr11_36969683   Sample    C    T        0      0        2 
  11 chr11_36973338     AAsi    G    A        0      0        2 
  11 chr11_36973338     AKia    G    A        0      0        2 
  11 chr11_36973338     AOna    G    A        0      0        2 
  11 chr11_36973338     ASom    G    A        0      0        2 
  11 chr11_36973338     HCab    G    A        1      2        2 
  11 chr11_36973338     HPrz    G    A        1      2        2 
  11 chr11_36973338     ZBoe    G    A        0      0        2 
  11 chr11_36973338     ZGre    G    A        0      0        2 
  11 chr11_36973338     ZHar    G    A        0      0        2 
  11 chr11_36973338   Sample    G    A        0      0        2 
  11 chr11_36975319     AAsi    C    T        0      0        2 
  11 chr11_36975319     AKia    C    T        0      0        2 
  11 chr11_36975319     AOna    C    T        1      2        2 
  11 chr11_36975319     ASom    C    T        0      0        2 
  11 chr11_36975319     HCab    C    T        0      0        2 
  11 chr11_36975319     HPrz    C    T        0      0        2 
  11 chr11_36975319     ZBoe    C    T        0      0        2 
  11 chr11_36975319     ZGre    C    T        0      0        2 
  11 chr11_36975319     ZHar    C    T        0      0        2 
  11 chr11_36975319   Sample    C    T        0      0        2 
  11 chr11_36979881     AAsi    C    T        0      0        2 
  11 chr11_36979881     AKia    C    T        0      0        2 
  11 chr11_36979881     AOna    C    T        0      0        2 
  11 chr11_36979881     ASom    C    T        0      0        2 
  11 chr11_36979881     HCab    C    T      0.5      1        2 
  11 chr11_36979881     HPrz    C    T      0.5      1        2 
  11 chr11_36979881     ZBoe    C    T        0      0        2 
  11 chr11_36979881     ZGre    C    T        0      0        2 
  11 chr11_36979881     ZHar    C    T        0      0        2 
  11 chr11_36979881   Sample    C    T        0      0        2 
  11 chr11_36990722     AAsi    T    C        0      0        2 
  11 chr11_36990722     AKia    T    C        0      0        2 
  11 chr11_36990722     AOna    T    C        1      2        2 
  11 chr11_36990722     ASom    T    C        0      0        2 
  11 chr11_36990722     HCab    T    C        0      0        2 
  11 chr11_36990722     HPrz    T    C        0      0        2 
  11 chr11_36990722     ZBoe    T    C        0      0        2 
  11 chr11_36990722     ZGre    T    C        0      0        2 
  11 chr11_36990722     ZHar    T    C        0      0        2 
  11 chr11_36990722   Sample    T    C        0      0        2 
  11 chr11_36993241     AAsi    G    T        0      0        2 
  11 chr11_36993241     AKia    G    T        0      0        2 
  11 chr11_36993241     AOna    G    T        0      0        2 
  11 chr11_36993241     ASom    G    T        0      0        2 
  11 chr11_36993241     HCab    G    T        0      0        2 
  11 chr11_36993241     HPrz    G    T        0      0        2 
  11 chr11_36993241     ZBoe    G    T      0.5      1        2 
  11 chr11_36993241     ZGre    G    T        0      0        2 
  11 chr11_36993241     ZHar    G    T        0      0        2 
  11 chr11_36993241   Sample    G    T        0      0        2 
  11 chr11_36993881     AAsi    T    C      0.5      1        2 
  11 chr11_36993881     AKia    T    C        0      0        2 
  11 chr11_36993881     AOna    T    C        0      0        2 
  11 chr11_36993881     ASom    T    C        0      0        2 
  11 chr11_36993881     HCab    T    C        0      0        2 
  11 chr11_36993881     HPrz    T    C        0      0        2 
  11 chr11_36993881     ZBoe    T    C        0      0        2 
  11 chr11_36993881     ZGre    T    C        0      0        2 
  11 chr11_36993881     ZHar    T    C        0      0        2 
  11 chr11_36993881   Sample    T    C        0      0        2 
  11 chr11_37010508     AAsi    T    C        0      0        2 
  11 chr11_37010508     AKia    T    C        1      2        2 
  11 chr11_37010508     AOna    T    C        0      0        2 
  11 chr11_37010508     ASom    T    C        0      0        2 
  11 chr11_37010508     HCab    T    C        0      0        2 
  11 chr11_37010508     HPrz    T    C        0      0        2 
  11 chr11_37010508     ZBoe    T    C        0      0        2 
  11 chr11_37010508     ZGre    T    C        0      0        2 
  11 chr11_37010508     ZHar    T    C        0      0        2 
  11 chr11_37010508   Sample    T    C        0      0        2 
  11 chr11_37017541     AAsi    T    C      0.5      1        2 
  11 chr11_37017541     AKia    T    C        0      0        2 
  11 chr11_37017541     AOna    T    C        0      0        2 
  11 chr11_37017541     ASom    T    C        0      0        2 
  11 chr11_37017541     HCab    T    C        0      0        2 
  11 chr11_37017541     HPrz    T    C        0      0        2 
  11 chr11_37017541     ZBoe    T    C        0      0        2 
  11 chr11_37017541     ZGre    T    C        0      0        2 
  11 chr11_37017541     ZHar    T    C        0      0        2 
  11 chr11_37017541   Sample    T    C        0      0        2 
  11 chr11_37021526     AAsi    C    A        0      0        2 
  11 chr11_37021526     AKia    C    A        0      0        2 
  11 chr11_37021526     AOna    C    A        0      0        2 
  11 chr11_37021526     ASom    C    A        0      0        2 
  11 chr11_37021526     HCab    C    A        0      0        2 
  11 chr11_37021526     HPrz    C    A        0      0        2 
  11 chr11_37021526     ZBoe    C    A      0.5      1        2 
  11 chr11_37021526     ZGre    C    A        0      0        2 
  11 chr11_37021526     ZHar    C    A        0      0        2 
  11 chr11_37021526   Sample    C    A        0      0        2 
  11 chr11_37023410     AAsi    C    G        0      0        2 
  11 chr11_37023410     AKia    C    G        0      0        2 
  11 chr11_37023410     AOna    C    G        0      0        2 
  11 chr11_37023410     ASom    C    G        0      0        2 
  11 chr11_37023410     HCab    C    G        0      0        2 
  11 chr11_37023410     HPrz    C    G        0      0        2 
  11 chr11_37023410     ZBoe    C    G      0.5      1        2 
  11 chr11_37023410     ZGre    C    G        0      0        2 
  11 chr11_37023410     ZHar    C    G        0      0        2 
  11 chr11_37023410   Sample    C    G        0      0        2 
  11 chr11_37032928     AAsi    A    G      0.5      1        2 
  11 chr11_37032928     AKia    A    G        0      0        2 
  11 chr11_37032928     AOna    A    G        0      0        2 
  11 chr11_37032928     ASom    A    G        0      0        2 
  11 chr11_37032928     HCab    A    G        0      0        2 
  11 chr11_37032928     HPrz    A    G        0      0        2 
  11 chr11_37032928     ZBoe    A    G        0      0        2 
  11 chr11_37032928     ZGre    A    G        0      0        2 
  11 chr11_37032928     ZHar    A    G        0      0        2 
  11 chr11_37032928   Sample    A    G        0      0        2 
  11 chr11_37034783     AAsi    A    G        0      0        2 
  11 chr11_37034783     AKia    A    G        0      0        2 
  11 chr11_37034783     AOna    A    G        0      0        2 
  11 chr11_37034783     ASom    A    G        0      0        2 
  11 chr11_37034783     HCab    A    G        1      2        2 
  11 chr11_37034783     HPrz    A    G        1      2        2 
  11 chr11_37034783     ZBoe    A    G        0      0        2 
  11 chr11_37034783     ZGre    A    G        0      0        2 
  11 chr11_37034783     ZHar    A    G        0      0        2 
  11 chr11_37034783   Sample    A    G        0      0        2 
  11 chr11_37038653     AAsi    A    G        0      0        2 
  11 chr11_37038653     AKia    A    G        0      0        2 
  11 chr11_37038653     AOna    A    G        0      0        2 
  11 chr11_37038653     ASom    A    G        0      0        2 
  11 chr11_37038653     HCab    A    G        1      2        2 
  11 chr11_37038653     HPrz    A    G        1      2        2 
  11 chr11_37038653     ZBoe    A    G        0      0        2 
  11 chr11_37038653     ZGre    A    G        0      0        2 
  11 chr11_37038653     ZHar    A    G        0      0        2 
  11 chr11_37038653   Sample    A    G        0      0        2 
  11 chr11_37044394     AAsi    A    G        0      0        2 
  11 chr11_37044394     AKia    A    G        0      0        2 
  11 chr11_37044394     AOna    A    G        0      0        2 
  11 chr11_37044394     ASom    A    G        0      0        2 
  11 chr11_37044394     HCab    A    G        1      2        2 
  11 chr11_37044394     HPrz    A    G        1      2        2 
  11 chr11_37044394     ZBoe    A    G        0      0        2 
  11 chr11_37044394     ZGre    A    G        0      0        2 
  11 chr11_37044394     ZHar    A    G        0      0        2 
  11 chr11_37044394   Sample    A    G        0      0        2 
  11 chr11_37045852     AAsi    C    T        0      0        2 
  11 chr11_37045852     AKia    C    T        0      0        2 
  11 chr11_37045852     AOna    C    T        0      0        2 
  11 chr11_37045852     ASom    C    T        0      0        2 
  11 chr11_37045852     HCab    C    T        0      0        2 
  11 chr11_37045852     HPrz    C    T        1      2        2 
  11 chr11_37045852     ZBoe    C    T        0      0        2 
  11 chr11_37045852     ZGre    C    T        0      0        2 
  11 chr11_37045852     ZHar    C    T        0      0        2 
  11 chr11_37045852   Sample    C    T        0      0        2 
  11 chr11_37046345     AAsi    T    C        1      2        2 
  11 chr11_37046345     AKia    T    C        0      0        2 
  11 chr11_37046345     AOna    T    C        0      0        2 
  11 chr11_37046345     ASom    T    C        0      0        2 
  11 chr11_37046345     HCab    T    C        0      0        2 
  11 chr11_37046345     HPrz    T    C        0      0        2 
  11 chr11_37046345     ZBoe    T    C        0      0        2 
  11 chr11_37046345     ZGre    T    C        0      0        2 
  11 chr11_37046345     ZHar    T    C        0      0        2 
  11 chr11_37046345   Sample    T    C        1      2        2 
  11 chr11_37052591     AAsi    T    C        0      0        2 
  11 chr11_37052591     AKia    T    C        0      0        2 
  11 chr11_37052591     AOna    T    C        0      0        2 
  11 chr11_37052591     ASom    T    C        0      0        2 
  11 chr11_37052591     HCab    T    C        1      2        2 
  11 chr11_37052591     HPrz    T    C        1      2        2 
  11 chr11_37052591     ZBoe    T    C        0      0        2 
  11 chr11_37052591     ZGre    T    C        0      0        2 
  11 chr11_37052591     ZHar    T    C        0      0        2 
  11 chr11_37052591   Sample    T    C        0      0        2 
  11 chr11_37058644     AAsi    C    T        0      0        2 
  11 chr11_37058644     AKia    C    T        0      0        2 
  11 chr11_37058644     AOna    C    T        0      0        2 
  11 chr11_37058644     ASom    C    T        0      0        2 
  11 chr11_37058644     HCab    C    T        1      2        2 
  11 chr11_37058644     HPrz    C    T        1      2        2 
  11 chr11_37058644     ZBoe    C    T        0      0        2 
  11 chr11_37058644     ZGre    C    T        0      0        2 
  11 chr11_37058644     ZHar    C    T        0      0        2 
  11 chr11_37058644   Sample    C    T        0      0        2 
  11 chr11_37069504     AAsi    A    G        0      0        2 
  11 chr11_37069504     AKia    A    G        1      2        2 
  11 chr11_37069504     AOna    A    G        0      0        2 
  11 chr11_37069504     ASom    A    G        0      0        2 
  11 chr11_37069504     HCab    A    G        0      0        2 
  11 chr11_37069504     HPrz    A    G        0      0        2 
  11 chr11_37069504     ZBoe    A    G        0      0        2 
  11 chr11_37069504     ZGre    A    G        0      0        2 
  11 chr11_37069504     ZHar    A    G        0      0        2 
  11 chr11_37069504   Sample    A    G        0      0        2 
  11 chr11_37079517     AAsi    T    C        0      0        2 
  11 chr11_37079517     AKia    T    C      0.5      1        2 
  11 chr11_37079517     AOna    T    C        0      0        2 
  11 chr11_37079517     ASom    T    C        0      0        2 
  11 chr11_37079517     HCab    T    C        0      0        2 
  11 chr11_37079517     HPrz    T    C        0      0        2 
  11 chr11_37079517     ZBoe    T    C        0      0        2 
  11 chr11_37079517     ZGre    T    C        0      0        2 
  11 chr11_37079517     ZHar    T    C        0      0        2 
  11 chr11_37079517   Sample    T    C        0      0        2 
  11 chr11_37083034     AAsi    A    G        0      0        2 
  11 chr11_37083034     AKia    A    G        0      0        2 
  11 chr11_37083034     AOna    A    G        1      2        2 
  11 chr11_37083034     ASom    A    G        0      0        2 
  11 chr11_37083034     HCab    A    G        0      0        2 
  11 chr11_37083034     HPrz    A    G        0      0        2 
  11 chr11_37083034     ZBoe    A    G        0      0        2 
  11 chr11_37083034     ZGre    A    G        0      0        2 
  11 chr11_37083034     ZHar    A    G        0      0        2 
  11 chr11_37083034   Sample    A    G        0      0        2 
  11 chr11_37089421     AAsi    A    G        0      0        2 
  11 chr11_37089421     AKia    A    G      0.5      1        2 
  11 chr11_37089421     AOna    A    G        0      0        2 
  11 chr11_37089421     ASom    A    G        0      0        2 
  11 chr11_37089421     HCab    A    G        0      0        2 
  11 chr11_37089421     HPrz    A    G        0      0        2 
  11 chr11_37089421     ZBoe    A    G        0      0        2 
  11 chr11_37089421     ZGre    A    G        0      0        2 
  11 chr11_37089421     ZHar    A    G        0      0        2 
  11 chr11_37089421   Sample    A    G        0      0        2 
  11 chr11_37097013     AAsi    G    A        0      0        2 
  11 chr11_37097013     AKia    G    A        0      0        2 
  11 chr11_37097013     AOna    G    A        0      0        2 
  11 chr11_37097013     ASom    G    A        0      0        2 
  11 chr11_37097013     HCab    G    A        1      2        2 
  11 chr11_37097013     HPrz    G    A        1      2        2 
  11 chr11_37097013     ZBoe    G    A        0      0        2 
  11 chr11_37097013     ZGre    G    A        0      0        2 
  11 chr11_37097013     ZHar    G    A        0      0        2 
  11 chr11_37097013   Sample    G    A        0      0        2 
  11 chr11_37097907     AAsi    G    T        0      0        2 
  11 chr11_37097907     AKia    G    T        0      0        2 
  11 chr11_37097907     AOna    G    T        0      0        2 
  11 chr11_37097907     ASom    G    T        0      0        2 
  11 chr11_37097907     HCab    G    T        0      0        2 
  11 chr11_37097907     HPrz    G    T        0      0        2 
  11 chr11_37097907     ZBoe    G    T      0.5      1        2 
  11 chr11_37097907     ZGre    G    T        0      0        2 
  11 chr11_37097907     ZHar    G    T        0      0        2 
  11 chr11_37097907   Sample    G    T        0      0        2 
  11 chr11_37108436     AAsi    T    G        0      0        2 
  11 chr11_37108436     AKia    T    G        0      0        2 
  11 chr11_37108436     AOna    T    G        0      0        2 
  11 chr11_37108436     ASom    T    G        0      0        2 
  11 chr11_37108436     HCab    T    G        0      0        2 
  11 chr11_37108436     HPrz    T    G        0      0        2 
  11 chr11_37108436     ZBoe    T    G      0.5      1        2 
  11 chr11_37108436     ZGre    T    G        0      0        2 
  11 chr11_37108436     ZHar    T    G        0      0        2 
  11 chr11_37108436   Sample    T    G        0      0        2 
  11 chr11_37109329     AAsi    C    A        0      0        2 
  11 chr11_37109329     AKia    C    A        0      0        2 
  11 chr11_37109329     AOna    C    A        0      0        2 
  11 chr11_37109329     ASom    C    A        0      0        2 
  11 chr11_37109329     HCab    C    A        1      2        2 
  11 chr11_37109329     HPrz    C    A        1      2        2 
  11 chr11_37109329     ZBoe    C    A        0      0        2 
  11 chr11_37109329     ZGre    C    A        0      0        2 
  11 chr11_37109329     ZHar    C    A        0      0        2 
  11 chr11_37109329   Sample    C    A        0      0        2 
  11 chr11_37110008     AAsi    T    C        0      0        2 
  11 chr11_37110008     AKia    T    C        0      0        2 
  11 chr11_37110008     AOna    T    C        0      0        2 
  11 chr11_37110008     ASom    T    C        0      0        2 
  11 chr11_37110008     HCab    T    C        0      0        2 
  11 chr11_37110008     HPrz    T    C        0      0        2 
  11 chr11_37110008     ZBoe    T    C        0      0        2 
  11 chr11_37110008     ZGre    T    C      0.5      1        2 
  11 chr11_37110008     ZHar    T    C        0      0        2 
  11 chr11_37110008   Sample    T    C        0      0        2 
  11 chr11_37110311     AAsi    G    C        0      0        2 
  11 chr11_37110311     AKia    G    C        0      0        2 
  11 chr11_37110311     AOna    G    C        0      0        2 
  11 chr11_37110311     ASom    G    C        0      0        2 
  11 chr11_37110311     HCab    G    C        0      0        2 
  11 chr11_37110311     HPrz    G    C        0      0        2 
  11 chr11_37110311     ZBoe    G    C        0      0        2 
  11 chr11_37110311     ZGre    G    C        1      2        2 
  11 chr11_37110311     ZHar    G    C        0      0        2 
  11 chr11_37110311   Sample    G    C        0      0        2 
  11 chr11_37110469     AAsi    C    T        0      0        2 
  11 chr11_37110469     AKia    C    T        0      0        2 
  11 chr11_37110469     AOna    C    T        0      0        2 
  11 chr11_37110469     ASom    C    T        0      0        2 
  11 chr11_37110469     HCab    C    T        1      2        2 
  11 chr11_37110469     HPrz    C    T        1      2        2 
  11 chr11_37110469     ZBoe    C    T        0      0        2 
  11 chr11_37110469     ZGre    C    T        0      0        2 
  11 chr11_37110469     ZHar    C    T        0      0        2 
  11 chr11_37110469   Sample    C    T        0      0        2 
  11 chr11_37110569     AAsi    C    T        0      0        2 
  11 chr11_37110569     AKia    C    T        0      0        2 
  11 chr11_37110569     AOna    C    T        0      0        2 
  11 chr11_37110569     ASom    C    T        1      2        2 
  11 chr11_37110569     HCab    C    T        0      0        2 
  11 chr11_37110569     HPrz    C    T        0      0        2 
  11 chr11_37110569     ZBoe    C    T        0      0        2 
  11 chr11_37110569     ZGre    C    T        0      0        2 
  11 chr11_37110569     ZHar    C    T        0      0        2 
  11 chr11_37110569   Sample    C    T        0      0        2 
  11 chr11_37111925     AAsi    C    G        0      0        2 
  11 chr11_37111925     AKia    C    G        0      0        2 
  11 chr11_37111925     AOna    C    G        0      0        2 
  11 chr11_37111925     ASom    C    G        0      0        2 
  11 chr11_37111925     HCab    C    G        0      0        2 
  11 chr11_37111925     HPrz    C    G      0.5      1        2 
  11 chr11_37111925     ZBoe    C    G        0      0        2 
  11 chr11_37111925     ZGre    C    G        0      0        2 
  11 chr11_37111925     ZHar    C    G        0      0        2 
  11 chr11_37111925   Sample    C    G        0      0        2 
  11 chr11_37116625     AAsi    A    G        1      2        2 
  11 chr11_37116625     AKia    A    G      0.5      1        2 
  11 chr11_37116625     AOna    A    G        1      2        2 
  11 chr11_37116625     ASom    A    G        1      2        2 
  11 chr11_37116625     HCab    A    G        0      0        2 
  11 chr11_37116625     HPrz    A    G        0      0        2 
  11 chr11_37116625     ZBoe    A    G        0      0        2 
  11 chr11_37116625     ZGre    A    G        0      0        2 
  11 chr11_37116625     ZHar    A    G        0      0        2 
  11 chr11_37116625   Sample    A    G        1      2        2 
  11 chr11_37120602     AAsi    A    C      0.5      1        2 
  11 chr11_37120602     AKia    A    C        0      0        2 
  11 chr11_37120602     AOna    A    C        0      0        2 
  11 chr11_37120602     ASom    A    C        0      0        2 
  11 chr11_37120602     HCab    A    C        0      0        2 
  11 chr11_37120602     HPrz    A    C        0      0        2 
  11 chr11_37120602     ZBoe    A    C        0      0        2 
  11 chr11_37120602     ZGre    A    C        0      0        2 
  11 chr11_37120602     ZHar    A    C        0      0        2 
  11 chr11_37120602   Sample    A    C        0      0        2 
  11 chr11_37126526     AAsi    G    A        0      0        2 
  11 chr11_37126526     AKia    G    A        0      0        2 
  11 chr11_37126526     AOna    G    A        0      0        2 
  11 chr11_37126526     ASom    G    A        0      0        2 
  11 chr11_37126526     HCab    G    A        0      0        2 
  11 chr11_37126526     HPrz    G    A        0      0        2 
  11 chr11_37126526     ZBoe    G    A        0      0        2 
  11 chr11_37126526     ZGre    G    A        0      0        2 
  11 chr11_37126526     ZHar    G    A        1      2        2 
  11 chr11_37126526   Sample    G    A        0      0        2 
  11 chr11_37133847     AAsi    T    C        0      0        2 
  11 chr11_37133847     AKia    T    C        0      0        2 
  11 chr11_37133847     AOna    T    C        0      0        2 
  11 chr11_37133847     ASom    T    C        0      0        2 
  11 chr11_37133847     HCab    T    C        0      0        2 
  11 chr11_37133847     HPrz    T    C        0      0        2 
  11 chr11_37133847     ZBoe    T    C        1      2        2 
  11 chr11_37133847     ZGre    T    C        1      2        2 
  11 chr11_37133847     ZHar    T    C        1      2        2 
  11 chr11_37133847   Sample    T    C        0      0        2 
  11 chr11_37152468     AAsi    T    G        0      0        2 
  11 chr11_37152468     AKia    T    G        0      0        2 
  11 chr11_37152468     AOna    T    G        0      0        2 
  11 chr11_37152468     ASom    T    G        0      0        2 
  11 chr11_37152468     HCab    T    G        0      0        2 
  11 chr11_37152468     HPrz    T    G        0      0        2 
  11 chr11_37152468     ZBoe    T    G        0      0        2 
  11 chr11_37152468     ZGre    T    G        0      0        2 
  11 chr11_37152468     ZHar    T    G        1      2        2 
  11 chr11_37152468   Sample    T    G        0      0        2 
  11 chr11_37162849     AAsi    G    C        0      0        2 
  11 chr11_37162849     AKia    G    C        1      2        2 
  11 chr11_37162849     AOna    G    C        0      0        2 
  11 chr11_37162849     ASom    G    C        0      0        2 
  11 chr11_37162849     HCab    G    C        0      0        2 
  11 chr11_37162849     HPrz    G    C        0      0        2 
  11 chr11_37162849     ZBoe    G    C        1      2        2 
  11 chr11_37162849     ZGre    G    C        1      2        2 
  11 chr11_37162849     ZHar    G    C        1      2        2 
  11 chr11_37162849   Sample    G    C        0      0        2 
  11 chr11_37165055     AAsi    G    T        0      0        2 
  11 chr11_37165055     AKia    G    T        0      0        2 
  11 chr11_37165055     AOna    G    T        0      0        2 
  11 chr11_37165055     ASom    G    T        0      0        2 
  11 chr11_37165055     HCab    G    T        0      0        2 
  11 chr11_37165055     HPrz    G    T      0.5      1        2 
  11 chr11_37165055     ZBoe    G    T        0      0        2 
  11 chr11_37165055     ZGre    G    T        0      0        2 
  11 chr11_37165055     ZHar    G    T        0      0        2 
  11 chr11_37165055   Sample    G    T        0      0        2 
  11 chr11_37165556     AAsi    C    T        0      0        2 
  11 chr11_37165556     AKia    C    T        0      0        2 
  11 chr11_37165556     AOna    C    T        0      0        2 
  11 chr11_37165556     ASom    C    T        0      0        2 
  11 chr11_37165556     HCab    C    T        0      0        2 
  11 chr11_37165556     HPrz    C    T        0      0        2 
  11 chr11_37165556     ZBoe    C    T        0      0        2 
  11 chr11_37165556     ZGre    C    T        1      2        2 
  11 chr11_37165556     ZHar    C    T        0      0        2 
  11 chr11_37165556   Sample    C    T        0      0        2 
  11 chr11_37166308     AAsi    A    C        0      0        2 
  11 chr11_37166308     AKia    A    C        0      0        2 
  11 chr11_37166308     AOna    A    C        0      0        2 
  11 chr11_37166308     ASom    A    C        1      2        2 
  11 chr11_37166308     HCab    A    C        0      0        2 
  11 chr11_37166308     HPrz    A    C        0      0        2 
  11 chr11_37166308     ZBoe    A    C        0      0        2 
  11 chr11_37166308     ZGre    A    C        0      0        2 
  11 chr11_37166308     ZHar    A    C        0      0        2 
  11 chr11_37166308   Sample    A    C        0      0        2 
  11 chr11_37168462     AAsi    T    G        1      2        2 
  11 chr11_37168462     AKia    T    G        0      0        2 
  11 chr11_37168462     AOna    T    G        0      0        2 
  11 chr11_37168462     ASom    T    G        1      2        2 
  11 chr11_37168462     HCab    T    G        0      0        2 
  11 chr11_37168462     HPrz    T    G        0      0        2 
  11 chr11_37168462     ZBoe    T    G        0      0        2 
  11 chr11_37168462     ZGre    T    G        0      0        2 
  11 chr11_37168462     ZHar    T    G        0      0        2 
  11 chr11_37168462   Sample    T    G        1      2        2 
  11 chr11_37175061     AAsi    T    G        0      0        2 
  11 chr11_37175061     AKia    T    G        0      0        2 
  11 chr11_37175061     AOna    T    G        0      0        2 
  11 chr11_37175061     ASom    T    G        0      0        2 
  11 chr11_37175061     HCab    T    G        0      0        2 
  11 chr11_37175061     HPrz    T    G        0      0        2 
  11 chr11_37175061     ZBoe    T    G        0      0        2 
  11 chr11_37175061     ZGre    T    G        0      0        2 
  11 chr11_37175061     ZHar    T    G        1      2        2 
  11 chr11_37175061   Sample    T    G        0      0        2 
  11 chr11_37175158     AAsi    C    T        0      0        2 
  11 chr11_37175158     AKia    C    T        0      0        2 
  11 chr11_37175158     AOna    C    T        0      0        2 
  11 chr11_37175158     ASom    C    T        0      0        2 
  11 chr11_37175158     HCab    C    T        0      0        2 
  11 chr11_37175158     HPrz    C    T        0      0        2 
  11 chr11_37175158     ZBoe    C    T        0      0        2 
  11 chr11_37175158     ZGre    C    T      0.5      1        2 
  11 chr11_37175158     ZHar    C    T        0      0        2 
  11 chr11_37175158   Sample    C    T        0      0        2 
  11 chr11_37176495     AAsi    C    T        0      0        2 
  11 chr11_37176495     AKia    C    T        0      0        2 
  11 chr11_37176495     AOna    C    T        0      0        2 
  11 chr11_37176495     ASom    C    T        0      0        2 
  11 chr11_37176495     HCab    C    T        1      2        2 
  11 chr11_37176495     HPrz    C    T      0.5      1        2 
  11 chr11_37176495     ZBoe    C    T        0      0        2 
  11 chr11_37176495     ZGre    C    T        0      0        2 
  11 chr11_37176495     ZHar    C    T        0      0        2 
  11 chr11_37176495   Sample    C    T        0      0        2 
  11 chr11_37180079     AAsi    A    G        0      0        2 
  11 chr11_37180079     AKia    A    G        0      0        2 
  11 chr11_37180079     AOna    A    G        0      0        2 
  11 chr11_37180079     ASom    A    G        0      0        2 
  11 chr11_37180079     HCab    A    G        0      0        2 
  11 chr11_37180079     HPrz    A    G        0      0        2 
  11 chr11_37180079     ZBoe    A    G        0      0        2 
  11 chr11_37180079     ZGre    A    G        0      0        2 
  11 chr11_37180079     ZHar    A    G      0.5      1        2 
  11 chr11_37180079   Sample    A    G        0      0        2 
  11 chr11_37195761     AAsi    G    A        1      2        2 
  11 chr11_37195761     AKia    G    A        0      0        2 
  11 chr11_37195761     AOna    G    A        0      0        2 
  11 chr11_37195761     ASom    G    A        1      2        2 
  11 chr11_37195761     HCab    G    A        0      0        2 
  11 chr11_37195761     HPrz    G    A        0      0        2 
  11 chr11_37195761     ZBoe    G    A        0      0        2 
  11 chr11_37195761     ZGre    G    A        0      0        2 
  11 chr11_37195761     ZHar    G    A        0      0        2 
  11 chr11_37195761   Sample    G    A        1      2        2 
  11 chr11_37200647     AAsi    A    G        1      2        2 
  11 chr11_37200647     AKia    A    G        0      0        2 
  11 chr11_37200647     AOna    A    G        0      0        2 
  11 chr11_37200647     ASom    A    G        0      0        2 
  11 chr11_37200647     HCab    A    G        0      0        2 
  11 chr11_37200647     HPrz    A    G        0      0        2 
  11 chr11_37200647     ZBoe    A    G        0      0        2 
  11 chr11_37200647     ZGre    A    G        0      0        2 
  11 chr11_37200647     ZHar    A    G        0      0        2 
  11 chr11_37200647   Sample    A    G        1      2        2 
  11 chr11_37204135     AAsi    G    A        0      0        2 
  11 chr11_37204135     AKia    G    A        0      0        2 
  11 chr11_37204135     AOna    G    A        0      0        2 
  11 chr11_37204135     ASom    G    A        0      0        2 
  11 chr11_37204135     HCab    G    A        0      0        2 
  11 chr11_37204135     HPrz    G    A        1      2        2 
  11 chr11_37204135     ZBoe    G    A        0      0        2 
  11 chr11_37204135     ZGre    G    A        0      0        2 
  11 chr11_37204135     ZHar    G    A        0      0        2 
  11 chr11_37204135   Sample    G    A        0      0        2 
  11 chr11_37206453     AAsi    A    G        0      0        2 
  11 chr11_37206453     AKia    A    G        0      0        2 
  11 chr11_37206453     AOna    A    G        0      0        2 
  11 chr11_37206453     ASom    A    G        0      0        2 
  11 chr11_37206453     HCab    A    G        0      0        2 
  11 chr11_37206453     HPrz    A    G        0      0        2 
  11 chr11_37206453     ZBoe    A    G      0.5      1        2 
  11 chr11_37206453     ZGre    A    G        0      0        2 
  11 chr11_37206453     ZHar    A    G        0      0        2 
  11 chr11_37206453   Sample    A    G        0      0        2 
  11 chr11_37209242     AAsi    A    G        0      0        2 
  11 chr11_37209242     AKia    A    G        1      2        2 
  11 chr11_37209242     AOna    A    G        1      2        2 
  11 chr11_37209242     ASom    A    G        0      0        2 
  11 chr11_37209242     HCab    A    G        0      0        2 
  11 chr11_37209242     HPrz    A    G        0      0        2 
  11 chr11_37209242     ZBoe    A    G        0      0        2 
  11 chr11_37209242     ZGre    A    G        0      0        2 
  11 chr11_37209242     ZHar    A    G        0      0        2 
  11 chr11_37209242   Sample    A    G        0      0        2 
  11 chr11_37211369     AAsi    T    A        0      0        2 
  11 chr11_37211369     AKia    T    A        0      0        2 
  11 chr11_37211369     AOna    T    A        1      2        2 
  11 chr11_37211369     ASom    T    A        0      0        2 
  11 chr11_37211369     HCab    T    A        0      0        2 
  11 chr11_37211369     HPrz    T    A        0      0        2 
  11 chr11_37211369     ZBoe    T    A        0      0        2 
  11 chr11_37211369     ZGre    T    A        0      0        2 
  11 chr11_37211369     ZHar    T    A        0      0        2 
  11 chr11_37211369   Sample    T    A        0      0        2 
  11 chr11_37216675     AAsi    A    G        0      0        2 
  11 chr11_37216675     AKia    A    G        0      0        2 
  11 chr11_37216675     AOna    A    G        0      0        2 
  11 chr11_37216675     ASom    A    G        0      0        2 
  11 chr11_37216675     HCab    A    G        0      0        2 
  11 chr11_37216675     HPrz    A    G        0      0        2 
  11 chr11_37216675     ZBoe    A    G        0      0        2 
  11 chr11_37216675     ZGre    A    G      0.5      1        2 
  11 chr11_37216675     ZHar    A    G        0      0        2 
  11 chr11_37216675   Sample    A    G        0      0        2 
  11 chr11_37217077     AAsi    G    C        0      0        2 
  11 chr11_37217077     AKia    G    C        0      0        2 
  11 chr11_37217077     AOna    G    C        0      0        2 
  11 chr11_37217077     ASom    G    C        0      0        2 
  11 chr11_37217077     HCab    G    C        0      0        2 
  11 chr11_37217077     HPrz    G    C        1      2        2 
  11 chr11_37217077     ZBoe    G    C        0      0        2 
  11 chr11_37217077     ZGre    G    C        0      0        2 
  11 chr11_37217077     ZHar    G    C        0      0        2 
  11 chr11_37217077   Sample    G    C        0      0        2 
  11 chr11_37221496     AAsi    A    G        0      0        2 
  11 chr11_37221496     AKia    A    G        0      0        2 
  11 chr11_37221496     AOna    A    G        0      0        2 
  11 chr11_37221496     ASom    A    G        0      0        2 
  11 chr11_37221496     HCab    A    G        0      0        2 
  11 chr11_37221496     HPrz    A    G        0      0        2 
  11 chr11_37221496     ZBoe    A    G      0.5      1        2 
  11 chr11_37221496     ZGre    A    G        0      0        2 
  11 chr11_37221496     ZHar    A    G        0      0        2 
  11 chr11_37221496   Sample    A    G        0      0        2 
  11 chr11_37221664     AAsi    G    A        0      0        2 
  11 chr11_37221664     AKia    G    A        0      0        2 
  11 chr11_37221664     AOna    G    A        0      0        2 
  11 chr11_37221664     ASom    G    A        0      0        2 
  11 chr11_37221664     HCab    G    A        0      0        2 
  11 chr11_37221664     HPrz    G    A        0      0        2 
  11 chr11_37221664     ZBoe    G    A        0      0        2 
  11 chr11_37221664     ZGre    G    A        0      0        2 
  11 chr11_37221664     ZHar    G    A      0.5      1        2 
  11 chr11_37221664   Sample    G    A        0      0        2 
  11 chr11_37228574     AAsi    C    A        0      0        2 
  11 chr11_37228574     AKia    C    A        0      0        2 
  11 chr11_37228574     AOna    C    A        0      0        2 
  11 chr11_37228574     ASom    C    A        0      0        2 
  11 chr11_37228574     HCab    C    A        0      0        2 
  11 chr11_37228574     HPrz    C    A        0      0        2 
  11 chr11_37228574     ZBoe    C    A        0      0        2 
  11 chr11_37228574     ZGre    C    A      0.5      1        2 
  11 chr11_37228574     ZHar    C    A        0      0        2 
  11 chr11_37228574   Sample    C    A        0      0        2 
  11 chr11_37230781     AAsi    T    A        0      0        2 
  11 chr11_37230781     AKia    T    A        0      0        2 
  11 chr11_37230781     AOna    T    A        0      0        2 
  11 chr11_37230781     ASom    T    A        0      0        2 
  11 chr11_37230781     HCab    T    A        1      2        2 
  11 chr11_37230781     HPrz    T    A        1      2        2 
  11 chr11_37230781     ZBoe    T    A        0      0        2 
  11 chr11_37230781     ZGre    T    A        0      0        2 
  11 chr11_37230781     ZHar    T    A        0      0        2 
  11 chr11_37230781   Sample    T    A        0      0        2 
  11 chr11_37231345     AAsi    T    C        0      0        2 
  11 chr11_37231345     AKia    T    C        0      0        2 
  11 chr11_37231345     AOna    T    C        1      2        2 
  11 chr11_37231345     ASom    T    C        0      0        2 
  11 chr11_37231345     HCab    T    C        0      0        2 
  11 chr11_37231345     HPrz    T    C        0      0        2 
  11 chr11_37231345     ZBoe    T    C        0      0        2 
  11 chr11_37231345     ZGre    T    C        0      0        2 
  11 chr11_37231345     ZHar    T    C        0      0        2 
  11 chr11_37231345   Sample    T    C        0      0        2 
  11 chr11_37251306     AAsi    G    T        0      0        2 
  11 chr11_37251306     AKia    G    T      0.5      1        2 
  11 chr11_37251306     AOna    G    T        0      0        2 
  11 chr11_37251306     ASom    G    T        0      0        2 
  11 chr11_37251306     HCab    G    T        0      0        2 
  11 chr11_37251306     HPrz    G    T        0      0        2 
  11 chr11_37251306     ZBoe    G    T        0      0        2 
  11 chr11_37251306     ZGre    G    T        0      0        2 
  11 chr11_37251306     ZHar    G    T        0      0        2 
  11 chr11_37251306   Sample    G    T        0      0        2 
  11 chr11_37268472     AAsi    C    T        0      0        2 
  11 chr11_37268472     AKia    C    T        0      0        2 
  11 chr11_37268472     AOna    C    T        0      0        2 
  11 chr11_37268472     ASom    C    T        0      0        2 
  11 chr11_37268472     HCab    C    T        0      0        2 
  11 chr11_37268472     HPrz    C    T        0      0        2 
  11 chr11_37268472     ZBoe    C    T        0      0        2 
  11 chr11_37268472     ZGre    C    T        1      2        2 
  11 chr11_37268472     ZHar    C    T        1      2        2 
  11 chr11_37268472   Sample    C    T        0      0        2 
  11 chr11_37273687     AAsi    A    C        0      0        2 
  11 chr11_37273687     AKia    A    C        0      0        2 
  11 chr11_37273687     AOna    A    C        0      0        2 
  11 chr11_37273687     ASom    A    C        0      0        2 
  11 chr11_37273687     HCab    A    C      0.5      1        2 
  11 chr11_37273687     HPrz    A    C        1      2        2 
  11 chr11_37273687     ZBoe    A    C        0      0        2 
  11 chr11_37273687     ZGre    A    C        0      0        2 
  11 chr11_37273687     ZHar    A    C        0      0        2 
  11 chr11_37273687   Sample    A    C        0      0        2 
  11 chr11_37279027     AAsi    C    G        0      0        2 
  11 chr11_37279027     AKia    C    G        0      0        2 
  11 chr11_37279027     AOna    C    G        0      0        2 
  11 chr11_37279027     ASom    C    G        0      0        2 
  11 chr11_37279027     HCab    C    G        0      0        2 
  11 chr11_37279027     HPrz    C    G        0      0        2 
  11 chr11_37279027     ZBoe    C    G        0      0        2 
  11 chr11_37279027     ZGre    C    G        0      0        2 
  11 chr11_37279027     ZHar    C    G        1      2        2 
  11 chr11_37279027   Sample    C    G        0      0        2 
  11 chr11_37279460     AAsi    T    C        0      0        2 
  11 chr11_37279460     AKia    T    C        0      0        2 
  11 chr11_37279460     AOna    T    C        0      0        2 
  11 chr11_37279460     ASom    T    C        1      2        2 
  11 chr11_37279460     HCab    T    C        0      0        2 
  11 chr11_37279460     HPrz    T    C        0      0        2 
  11 chr11_37279460     ZBoe    T    C        0      0        2 
  11 chr11_37279460     ZGre    T    C        0      0        2 
  11 chr11_37279460     ZHar    T    C        0      0        2 
  11 chr11_37279460   Sample    T    C        0      0        2 
  11 chr11_37280393     AAsi    T    G        0      0        2 
  11 chr11_37280393     AKia    T    G        0      0        2 
  11 chr11_37280393     AOna    T    G        0      0        2 
  11 chr11_37280393     ASom    T    G        0      0        2 
  11 chr11_37280393     HCab    T    G        0      0        2 
  11 chr11_37280393     HPrz    T    G        0      0        2 
  11 chr11_37280393     ZBoe    T    G        0      0        2 
  11 chr11_37280393     ZGre    T    G        1      2        2 
  11 chr11_37280393     ZHar    T    G        0      0        2 
  11 chr11_37280393   Sample    T    G        0      0        2 
  11 chr11_37289586     AAsi    A    G        0      0        2 
  11 chr11_37289586     AKia    A    G        0      0        2 
  11 chr11_37289586     AOna    A    G        0      0        2 
  11 chr11_37289586     ASom    A    G        0      0        2 
  11 chr11_37289586     HCab    A    G        0      0        2 
  11 chr11_37289586     HPrz    A    G      0.5      1        2 
  11 chr11_37289586     ZBoe    A    G        0      0        2 
  11 chr11_37289586     ZGre    A    G        0      0        2 
  11 chr11_37289586     ZHar    A    G        0      0        2 
  11 chr11_37289586   Sample    A    G        0      0        2 
  11 chr11_37298846     AAsi    T    C        0      0        2 
  11 chr11_37298846     AKia    T    C      0.5      1        2 
  11 chr11_37298846     AOna    T    C        0      0        2 
  11 chr11_37298846     ASom    T    C        0      0        2 
  11 chr11_37298846     HCab    T    C        0      0        2 
  11 chr11_37298846     HPrz    T    C        0      0        2 
  11 chr11_37298846     ZBoe    T    C        0      0        2 
  11 chr11_37298846     ZGre    T    C        0      0        2 
  11 chr11_37298846     ZHar    T    C        0      0        2 
  11 chr11_37298846   Sample    T    C        0      0        2 
  11 chr11_37303938     AAsi    T    C        0      0        2 
  11 chr11_37303938     AKia    T    C        0      0        2 
  11 chr11_37303938     AOna    T    C        0      0        2 
  11 chr11_37303938     ASom    T    C        0      0        2 
  11 chr11_37303938     HCab    T    C        0      0        2 
  11 chr11_37303938     HPrz    T    C      0.5      1        2 
  11 chr11_37303938     ZBoe    T    C        0      0        2 
  11 chr11_37303938     ZGre    T    C        0      0        2 
  11 chr11_37303938     ZHar    T    C        0      0        2 
  11 chr11_37303938   Sample    T    C        0      0        2 
  11 chr11_37307187     AAsi    G    A        0      0        2 
  11 chr11_37307187     AKia    G    A        0      0        2 
  11 chr11_37307187     AOna    G    A        0      0        2 
  11 chr11_37307187     ASom    G    A        0      0        2 
  11 chr11_37307187     HCab    G    A        0      0        2 
  11 chr11_37307187     HPrz    G    A        0      0        2 
  11 chr11_37307187     ZBoe    G    A      0.5      1        2 
  11 chr11_37307187     ZGre    G    A        0      0        2 
  11 chr11_37307187     ZHar    G    A        0      0        2 
  11 chr11_37307187   Sample    G    A        0      0        2 
  11 chr11_37307528     AAsi    A    G        0      0        2 
  11 chr11_37307528     AKia    A    G        0      0        2 
  11 chr11_37307528     AOna    A    G        0      0        2 
  11 chr11_37307528     ASom    A    G        0      0        2 
  11 chr11_37307528     HCab    A    G        0      0        2 
  11 chr11_37307528     HPrz    A    G        0      0        2 
  11 chr11_37307528     ZBoe    A    G        0      0        2 
  11 chr11_37307528     ZGre    A    G        1      2        2 
  11 chr11_37307528     ZHar    A    G        0      0        2 
  11 chr11_37307528   Sample    A    G        0      0        2 
  11 chr11_37307606     AAsi    G    A        1      2        2 
  11 chr11_37307606     AKia    G    A        0      0        2 
  11 chr11_37307606     AOna    G    A        0      0        2 
  11 chr11_37307606     ASom    G    A        1      2        2 
  11 chr11_37307606     HCab    G    A        0      0        2 
  11 chr11_37307606     HPrz    G    A        0      0        2 
  11 chr11_37307606     ZBoe    G    A        0      0        2 
  11 chr11_37307606     ZGre    G    A        0      0        2 
  11 chr11_37307606     ZHar    G    A        0      0        2 
  11 chr11_37307606   Sample    G    A        1      2        2 
  11 chr11_37307685     AAsi    G    C        0      0        2 
  11 chr11_37307685     AKia    G    C        0      0        2 
  11 chr11_37307685     AOna    G    C        0      0        2 
  11 chr11_37307685     ASom    G    C        0      0        2 
  11 chr11_37307685     HCab    G    C        1      2        2 
  11 chr11_37307685     HPrz    G    C        1      2        2 
  11 chr11_37307685     ZBoe    G    C        0      0        2 
  11 chr11_37307685     ZGre    G    C        0      0        2 
  11 chr11_37307685     ZHar    G    C        0      0        2 
  11 chr11_37307685   Sample    G    C        0      0        2 
  11 chr11_37309801     AAsi    A    G        0      0        2 
  11 chr11_37309801     AKia    A    G        0      0        2 
  11 chr11_37309801     AOna    A    G        0      0        2 
  11 chr11_37309801     ASom    A    G        0      0        2 
  11 chr11_37309801     HCab    A    G        1      2        2 
  11 chr11_37309801     HPrz    A    G        1      2        2 
  11 chr11_37309801     ZBoe    A    G        0      0        2 
  11 chr11_37309801     ZGre    A    G        0      0        2 
  11 chr11_37309801     ZHar    A    G        0      0        2 
  11 chr11_37309801   Sample    A    G        0      0        2 
  11 chr11_37323117     AAsi    C    T        0      0        2 
  11 chr11_37323117     AKia    C    T        0      0        2 
  11 chr11_37323117     AOna    C    T        0      0        2 
  11 chr11_37323117     ASom    C    T        0      0        2 
  11 chr11_37323117     HCab    C    T        0      0        2 
  11 chr11_37323117     HPrz    C    T        0      0        2 
  11 chr11_37323117     ZBoe    C    T        1      2        2 
  11 chr11_37323117     ZGre    C    T        0      0        2 
  11 chr11_37323117     ZHar    C    T        0      0        2 
  11 chr11_37323117   Sample    C    T        0      0        2 
  11 chr11_37328161     AAsi    A    G        0      0        2 
  11 chr11_37328161     AKia    A    G        0      0        2 
  11 chr11_37328161     AOna    A    G        0      0        2 
  11 chr11_37328161     ASom    A    G        0      0        2 
  11 chr11_37328161     HCab    A    G        1      2        2 
  11 chr11_37328161     HPrz    A    G        1      2        2 
  11 chr11_37328161     ZBoe    A    G        0      0        2 
  11 chr11_37328161     ZGre    A    G        0      0        2 
  11 chr11_37328161     ZHar    A    G        0      0        2 
  11 chr11_37328161   Sample    A    G        0      0        2 
  11 chr11_37337956     AAsi    A    C      0.5      1        2 
  11 chr11_37337956     AKia    A    C        0      0        2 
  11 chr11_37337956     AOna    A    C        0      0        2 
  11 chr11_37337956     ASom    A    C        0      0        2 
  11 chr11_37337956     HCab    A    C        0      0        2 
  11 chr11_37337956     HPrz    A    C        0      0        2 
  11 chr11_37337956     ZBoe    A    C        0      0        2 
  11 chr11_37337956     ZGre    A    C        0      0        2 
  11 chr11_37337956     ZHar    A    C        0      0        2 
  11 chr11_37337956   Sample    A    C        0      0        2 
  11 chr11_37338866     AAsi    A    G      0.5      1        2 
  11 chr11_37338866     AKia    A    G        0      0        2 
  11 chr11_37338866     AOna    A    G        0      0        2 
  11 chr11_37338866     ASom    A    G        0      0        2 
  11 chr11_37338866     HCab    A    G        0      0        2 
  11 chr11_37338866     HPrz    A    G        0      0        2 
  11 chr11_37338866     ZBoe    A    G        0      0        2 
  11 chr11_37338866     ZGre    A    G        0      0        2 
  11 chr11_37338866     ZHar    A    G        0      0        2 
  11 chr11_37338866   Sample    A    G        1      2        2 
  11 chr11_37342316     AAsi    C    T        1      2        2 
  11 chr11_37342316     AKia    C    T        0      0        2 
  11 chr11_37342316     AOna    C    T        0      0        2 
  11 chr11_37342316     ASom    C    T        1      2        2 
  11 chr11_37342316     HCab    C    T        0      0        2 
  11 chr11_37342316     HPrz    C    T        0      0        2 
  11 chr11_37342316     ZBoe    C    T        0      0        2 
  11 chr11_37342316     ZGre    C    T        0      0        2 
  11 chr11_37342316     ZHar    C    T        0      0        2 
  11 chr11_37342316   Sample    C    T        1      2        2 
  11 chr11_37342928     AAsi    C    G        0      0        2 
  11 chr11_37342928     AKia    C    G        0      0        2 
  11 chr11_37342928     AOna    C    G        0      0        2 
  11 chr11_37342928     ASom    C    G        0      0        2 
  11 chr11_37342928     HCab    C    G        0      0        2 
  11 chr11_37342928     HPrz    C    G        0      0        2 
  11 chr11_37342928     ZBoe    C    G        0      0        2 
  11 chr11_37342928     ZGre    C    G        0      0        2 
  11 chr11_37342928     ZHar    C    G      0.5      1        2 
  11 chr11_37342928   Sample    C    G        0      0        2 
  11 chr11_37344731     AAsi    G    A        0      0        2 
  11 chr11_37344731     AKia    G    A        0      0        2 
  11 chr11_37344731     AOna    G    A        0      0        2 
  11 chr11_37344731     ASom    G    A        0      0        2 
  11 chr11_37344731     HCab    G    A        1      2        2 
  11 chr11_37344731     HPrz    G    A        1      2        2 
  11 chr11_37344731     ZBoe    G    A        0      0        2 
  11 chr11_37344731     ZGre    G    A        0      0        2 
  11 chr11_37344731     ZHar    G    A        0      0        2 
  11 chr11_37344731   Sample    G    A        0      0        2 
  11 chr11_37349110     AAsi    T    G        0      0        2 
  11 chr11_37349110     AKia    T    G        0      0        2 
  11 chr11_37349110     AOna    T    G        0      0        2 
  11 chr11_37349110     ASom    T    G        0      0        2 
  11 chr11_37349110     HCab    T    G        1      2        2 
  11 chr11_37349110     HPrz    T    G        1      2        2 
  11 chr11_37349110     ZBoe    T    G        0      0        2 
  11 chr11_37349110     ZGre    T    G        0      0        2 
  11 chr11_37349110     ZHar    T    G        0      0        2 
  11 chr11_37349110   Sample    T    G        0      0        2 
  11 chr11_37352087     AAsi    T    A        0      0        2 
  11 chr11_37352087     AKia    T    A        0      0        2 
  11 chr11_37352087     AOna    T    A        0      0        2 
  11 chr11_37352087     ASom    T    A        0      0        2 
  11 chr11_37352087     HCab    T    A        0      0        2 
  11 chr11_37352087     HPrz    T    A        0      0        2 
  11 chr11_37352087     ZBoe    T    A        0      0        2 
  11 chr11_37352087     ZGre    T    A      0.5      1        2 
  11 chr11_37352087     ZHar    T    A        0      0        2 
  11 chr11_37352087   Sample    T    A        0      0        2 
  11 chr11_37356170     AAsi    A    G        0      0        2 
  11 chr11_37356170     AKia    A    G        1      2        2 
  11 chr11_37356170     AOna    A    G        0      0        2 
  11 chr11_37356170     ASom    A    G        0      0        2 
  11 chr11_37356170     HCab    A    G        0      0        2 
  11 chr11_37356170     HPrz    A    G        0      0        2 
  11 chr11_37356170     ZBoe    A    G        0      0        2 
  11 chr11_37356170     ZGre    A    G        0      0        2 
  11 chr11_37356170     ZHar    A    G        0      0        2 
  11 chr11_37356170   Sample    A    G        0      0        2 
  11 chr11_37365755     AAsi    C    T        0      0        2 
  11 chr11_37365755     AKia    C    T        0      0        2 
  11 chr11_37365755     AOna    C    T        0      0        2 
  11 chr11_37365755     ASom    C    T        0      0        2 
  11 chr11_37365755     HCab    C    T        1      2        2 
  11 chr11_37365755     HPrz    C    T        1      2        2 
  11 chr11_37365755     ZBoe    C    T        0      0        2 
  11 chr11_37365755     ZGre    C    T        0      0        2 
  11 chr11_37365755     ZHar    C    T        0      0        2 
  11 chr11_37365755   Sample    C    T        0      0        2 
  11 chr11_37371411     AAsi    G    C        0      0        2 
  11 chr11_37371411     AKia    G    C        0      0        2 
  11 chr11_37371411     AOna    G    C        0      0        2 
  11 chr11_37371411     ASom    G    C        0      0        2 
  11 chr11_37371411     HCab    G    C        1      2        2 
  11 chr11_37371411     HPrz    G    C        1      2        2 
  11 chr11_37371411     ZBoe    G    C        0      0        2 
  11 chr11_37371411     ZGre    G    C        0      0        2 
  11 chr11_37371411     ZHar    G    C        0      0        2 
  11 chr11_37371411   Sample    G    C        0      0        2 
  11 chr11_37376854     AAsi    G    C        0      0        2 
  11 chr11_37376854     AKia    G    C        0      0        2 
  11 chr11_37376854     AOna    G    C        0      0        2 
  11 chr11_37376854     ASom    G    C        0      0        2 
  11 chr11_37376854     HCab    G    C        1      2        2 
  11 chr11_37376854     HPrz    G    C        1      2        2 
  11 chr11_37376854     ZBoe    G    C        0      0        2 
  11 chr11_37376854     ZGre    G    C        0      0        2 
  11 chr11_37376854     ZHar    G    C        0      0        2 
  11 chr11_37376854   Sample    G    C        0      0        2 
  11 chr11_37377509     AAsi    C    T        0      0        2 
  11 chr11_37377509     AKia    C    T        0      0        2 
  11 chr11_37377509     AOna    C    T        0      0        2 
  11 chr11_37377509     ASom    C    T        0      0        2 
  11 chr11_37377509     HCab    C    T        0      0        2 
  11 chr11_37377509     HPrz    C    T        0      0        2 
  11 chr11_37377509     ZBoe    C    T        0      0        2 
  11 chr11_37377509     ZGre    C    T        0      0        2 
  11 chr11_37377509     ZHar    C    T        1      2        2 
  11 chr11_37377509   Sample    C    T        0      0        2 
  11 chr11_37388841     AAsi    A    T        0      0        2 
  11 chr11_37388841     AKia    A    T        0      0        2 
  11 chr11_37388841     AOna    A    T        0      0        2 
  11 chr11_37388841     ASom    A    T        0      0        2 
  11 chr11_37388841     HCab    A    T        1      2        2 
  11 chr11_37388841     HPrz    A    T        1      2        2 
  11 chr11_37388841     ZBoe    A    T        0      0        2 
  11 chr11_37388841     ZGre    A    T        0      0        2 
  11 chr11_37388841     ZHar    A    T        0      0        2 
  11 chr11_37388841   Sample    A    T        0      0        2 
  11 chr11_37389752     AAsi    C    T        0      0        2 
  11 chr11_37389752     AKia    C    T        0      0        2 
  11 chr11_37389752     AOna    C    T        0      0        2 
  11 chr11_37389752     ASom    C    T        0      0        2 
  11 chr11_37389752     HCab    C    T        0      0        2 
  11 chr11_37389752     HPrz    C    T        0      0        2 
  11 chr11_37389752     ZBoe    C    T        0      0        2 
  11 chr11_37389752     ZGre    C    T        0      0        2 
  11 chr11_37389752     ZHar    C    T        1      2        2 
  11 chr11_37389752   Sample    C    T        0      0        2 
  11 chr11_37389877     AAsi    C    A        0      0        2 
  11 chr11_37389877     AKia    C    A        0      0        2 
  11 chr11_37389877     AOna    C    A        0      0        2 
  11 chr11_37389877     ASom    C    A        0      0        2 
  11 chr11_37389877     HCab    C    A        1      2        2 
  11 chr11_37389877     HPrz    C    A        1      2        2 
  11 chr11_37389877     ZBoe    C    A        0      0        2 
  11 chr11_37389877     ZGre    C    A        0      0        2 
  11 chr11_37389877     ZHar    C    A        0      0        2 
  11 chr11_37389877   Sample    C    A        0      0        2 
  11 chr11_37392523     AAsi    A    G        0      0        2 
  11 chr11_37392523     AKia    A    G        0      0        2 
  11 chr11_37392523     AOna    A    G        0      0        2 
  11 chr11_37392523     ASom    A    G        0      0        2 
  11 chr11_37392523     HCab    A    G        0      0        2 
  11 chr11_37392523     HPrz    A    G        0      0        2 
  11 chr11_37392523     ZBoe    A    G      0.5      1        2 
  11 chr11_37392523     ZGre    A    G        0      0        2 
  11 chr11_37392523     ZHar    A    G        0      0        2 
  11 chr11_37392523   Sample    A    G        0      0        2 
  11 chr11_37405548     AAsi    C    T        0      0        2 
  11 chr11_37405548     AKia    C    T        0      0        2 
  11 chr11_37405548     AOna    C    T        0      0        2 
  11 chr11_37405548     ASom    C    T        0      0        2 
  11 chr11_37405548     HCab    C    T        1      2        2 
  11 chr11_37405548     HPrz    C    T        1      2        2 
  11 chr11_37405548     ZBoe    C    T        0      0        2 
  11 chr11_37405548     ZGre    C    T        0      0        2 
  11 chr11_37405548     ZHar    C    T        0      0        2 
  11 chr11_37405548   Sample    C    T        0      0        2 
  11 chr11_37406854     AAsi    T    A        0      0        2 
  11 chr11_37406854     AKia    T    A        0      0        2 
  11 chr11_37406854     AOna    T    A        0      0        2 
  11 chr11_37406854     ASom    T    A        0      0        2 
  11 chr11_37406854     HCab    T    A        1      2        2 
  11 chr11_37406854     HPrz    T    A        1      2        2 
  11 chr11_37406854     ZBoe    T    A        0      0        2 
  11 chr11_37406854     ZGre    T    A        0      0        2 
  11 chr11_37406854     ZHar    T    A        0      0        2 
  11 chr11_37406854   Sample    T    A        0      0        2 
  11 chr11_37407394     AAsi    G    A        0      0        2 
  11 chr11_37407394     AKia    G    A        0      0        2 
  11 chr11_37407394     AOna    G    A        0      0        2 
  11 chr11_37407394     ASom    G    A        0      0        2 
  11 chr11_37407394     HCab    G    A        1      2        2 
  11 chr11_37407394     HPrz    G    A        1      2        2 
  11 chr11_37407394     ZBoe    G    A        0      0        2 
  11 chr11_37407394     ZGre    G    A        0      0        2 
  11 chr11_37407394     ZHar    G    A        0      0        2 
  11 chr11_37407394   Sample    G    A        0      0        2 
  11 chr11_37408652     AAsi    A    G        0      0        2 
  11 chr11_37408652     AKia    A    G        1      2        2 
  11 chr11_37408652     AOna    A    G        1      2        2 
  11 chr11_37408652     ASom    A    G        0      0        2 
  11 chr11_37408652     HCab    A    G        0      0        2 
  11 chr11_37408652     HPrz    A    G        0      0        2 
  11 chr11_37408652     ZBoe    A    G        0      0        2 
  11 chr11_37408652     ZGre    A    G        0      0        2 
  11 chr11_37408652     ZHar    A    G        0      0        2 
  11 chr11_37408652   Sample    A    G        0      0        2 
  11 chr11_37411002     AAsi    T    C        0      0        2 
  11 chr11_37411002     AKia    T    C        0      0        2 
  11 chr11_37411002     AOna    T    C        0      0        2 
  11 chr11_37411002     ASom    T    C        0      0        2 
  11 chr11_37411002     HCab    T    C        0      0        2 
  11 chr11_37411002     HPrz    T    C        0      0        2 
  11 chr11_37411002     ZBoe    T    C        1      2        2 
  11 chr11_37411002     ZGre    T    C        1      2        2 
  11 chr11_37411002     ZHar    T    C        0      0        2 
  11 chr11_37411002   Sample    T    C        0      0        2 
  11 chr11_37412123     AAsi    A    G        0      0        2 
  11 chr11_37412123     AKia    A    G        0      0        2 
  11 chr11_37412123     AOna    A    G        0      0        2 
  11 chr11_37412123     ASom    A    G        0      0        2 
  11 chr11_37412123     HCab    A    G        0      0        2 
  11 chr11_37412123     HPrz    A    G        0      0        2 
  11 chr11_37412123     ZBoe    A    G        0      0        2 
  11 chr11_37412123     ZGre    A    G        0      0        2 
  11 chr11_37412123     ZHar    A    G        1      2        2 
  11 chr11_37412123   Sample    A    G        0      0        2 
  11 chr11_37413290     AAsi    A    G        0      0        2 
  11 chr11_37413290     AKia    A    G        0      0        2 
  11 chr11_37413290     AOna    A    G        0      0        2 
  11 chr11_37413290     ASom    A    G        0      0        2 
  11 chr11_37413290     HCab    A    G        0      0        2 
  11 chr11_37413290     HPrz    A    G        0      0        2 
  11 chr11_37413290     ZBoe    A    G      0.5      1        2 
  11 chr11_37413290     ZGre    A    G        0      0        2 
  11 chr11_37413290     ZHar    A    G        0      0        2 
  11 chr11_37413290   Sample    A    G        0      0        2 
  11 chr11_37419997     AAsi    C    T        0      0        2 
  11 chr11_37419997     AKia    C    T        0      0        2 
  11 chr11_37419997     AOna    C    T        0      0        2 
  11 chr11_37419997     ASom    C    T        0      0        2 
  11 chr11_37419997     HCab    C    T        1      2        2 
  11 chr11_37419997     HPrz    C    T        1      2        2 
  11 chr11_37419997     ZBoe    C    T        0      0        2 
  11 chr11_37419997     ZGre    C    T        0      0        2 
  11 chr11_37419997     ZHar    C    T        0      0        2 
  11 chr11_37419997   Sample    C    T        0      0        2 
  11 chr11_37429688     AAsi    A    G        0      0        2 
  11 chr11_37429688     AKia    A    G        0      0        2 
  11 chr11_37429688     AOna    A    G        0      0        2 
  11 chr11_37429688     ASom    A    G        0      0        2 
  11 chr11_37429688     HCab    A    G        0      0        2 
  11 chr11_37429688     HPrz    A    G        0      0        2 
  11 chr11_37429688     ZBoe    A    G        0      0        2 
  11 chr11_37429688     ZGre    A    G        0      0        2 
  11 chr11_37429688     ZHar    A    G        1      2        2 
  11 chr11_37429688   Sample    A    G        0      0        2 
  11 chr11_37437153     AAsi    C    T        0      0        2 
  11 chr11_37437153     AKia    C    T        0      0        2 
  11 chr11_37437153     AOna    C    T        0      0        2 
  11 chr11_37437153     ASom    C    T        0      0        2 
  11 chr11_37437153     HCab    C    T        1      2        2 
  11 chr11_37437153     HPrz    C    T        1      2        2 
  11 chr11_37437153     ZBoe    C    T        0      0        2 
  11 chr11_37437153     ZGre    C    T        0      0        2 
  11 chr11_37437153     ZHar    C    T        1      2        2 
  11 chr11_37437153   Sample    C    T        0      0        2 
  11 chr11_37442665     AAsi    G    A        0      0        2 
  11 chr11_37442665     AKia    G    A        0      0        2 
  11 chr11_37442665     AOna    G    A        0      0        2 
  11 chr11_37442665     ASom    G    A        0      0        2 
  11 chr11_37442665     HCab    G    A        1      2        2 
  11 chr11_37442665     HPrz    G    A        1      2        2 
  11 chr11_37442665     ZBoe    G    A        1      2        2 
  11 chr11_37442665     ZGre    G    A        1      2        2 
  11 chr11_37442665     ZHar    G    A        0      0        2 
  11 chr11_37442665   Sample    G    A        0      0        2 
  11 chr11_37442990     AAsi    A    G        0      0        2 
  11 chr11_37442990     AKia    A    G        0      0        2 
  11 chr11_37442990     AOna    A    G        0      0        2 
  11 chr11_37442990     ASom    A    G        0      0        2 
  11 chr11_37442990     HCab    A    G        0      0        2 
  11 chr11_37442990     HPrz    A    G        0      0        2 
  11 chr11_37442990     ZBoe    A    G        1      2        2 
  11 chr11_37442990     ZGre    A    G        0      0        2 
  11 chr11_37442990     ZHar    A    G        0      0        2 
  11 chr11_37442990   Sample    A    G        0      0        2 
  11 chr11_37445472     AAsi    G    C        0      0        2 
  11 chr11_37445472     AKia    G    C        0      0        2 
  11 chr11_37445472     AOna    G    C        0      0        2 
  11 chr11_37445472     ASom    G    C        0      0        2 
  11 chr11_37445472     HCab    G    C        0      0        2 
  11 chr11_37445472     HPrz    G    C        0      0        2 
  11 chr11_37445472     ZBoe    G    C        1      2        2 
  11 chr11_37445472     ZGre    G    C        0      0        2 
  11 chr11_37445472     ZHar    G    C        0      0        2 
  11 chr11_37445472   Sample    G    C        0      0        2 
  11 chr11_37446057     AAsi    T    G        0      0        2 
  11 chr11_37446057     AKia    T    G        1      2        2 
  11 chr11_37446057     AOna    T    G        1      2        2 
  11 chr11_37446057     ASom    T    G        0      0        2 
  11 chr11_37446057     HCab    T    G        0      0        2 
  11 chr11_37446057     HPrz    T    G        0      0        2 
  11 chr11_37446057     ZBoe    T    G        0      0        2 
  11 chr11_37446057     ZGre    T    G        0      0        2 
  11 chr11_37446057     ZHar    T    G        0      0        2 
  11 chr11_37446057   Sample    T    G        0      0        2 
  11 chr11_37448490     AAsi    C    T        0      0        2 
  11 chr11_37448490     AKia    C    T        0      0        2 
  11 chr11_37448490     AOna    C    T        0      0        2 
  11 chr11_37448490     ASom    C    T        0      0        2 
  11 chr11_37448490     HCab    C    T        0      0        2 
  11 chr11_37448490     HPrz    C    T      0.5      1        2 
  11 chr11_37448490     ZBoe    C    T        0      0        2 
  11 chr11_37448490     ZGre    C    T        0      0        2 
  11 chr11_37448490     ZHar    C    T        0      0        2 
  11 chr11_37448490   Sample    C    T        0      0        2 
  11 chr11_37449061     AAsi    C    T        0      0        2 
  11 chr11_37449061     AKia    C    T        0      0        2 
  11 chr11_37449061     AOna    C    T        0      0        2 
  11 chr11_37449061     ASom    C    T        0      0        2 
  11 chr11_37449061     HCab    C    T        0      0        2 
  11 chr11_37449061     HPrz    C    T        0      0        2 
  11 chr11_37449061     ZBoe    C    T      0.5      1        2 
  11 chr11_37449061     ZGre    C    T        0      0        2 
  11 chr11_37449061     ZHar    C    T        0      0        2 
  11 chr11_37449061   Sample    C    T        0      0        2 
  11 chr11_37449864     AAsi    T    C        0      0        2 
  11 chr11_37449864     AKia    T    C        1      2        2 
  11 chr11_37449864     AOna    T    C        0      0        2 
  11 chr11_37449864     ASom    T    C        0      0        2 
  11 chr11_37449864     HCab    T    C        0      0        2 
  11 chr11_37449864     HPrz    T    C        0      0        2 
  11 chr11_37449864     ZBoe    T    C        0      0        2 
  11 chr11_37449864     ZGre    T    C        0      0        2 
  11 chr11_37449864     ZHar    T    C        0      0        2 
  11 chr11_37449864   Sample    T    C        0      0        2 
  11 chr11_37450890     AAsi    G    A        0      0        2 
  11 chr11_37450890     AKia    G    A        0      0        2 
  11 chr11_37450890     AOna    G    A        0      0        2 
  11 chr11_37450890     ASom    G    A        0      0        2 
  11 chr11_37450890     HCab    G    A        0      0        2 
  11 chr11_37450890     HPrz    G    A        0      0        2 
  11 chr11_37450890     ZBoe    G    A        0      0        2 
  11 chr11_37450890     ZGre    G    A        0      0        2 
  11 chr11_37450890     ZHar    G    A        1      2        2 
  11 chr11_37450890   Sample    G    A        0      0        2 
  11 chr11_37452604     AAsi    G    T        0      0        2 
  11 chr11_37452604     AKia    G    T        0      0        2 
  11 chr11_37452604     AOna    G    T        1      2        2 
  11 chr11_37452604     ASom    G    T        0      0        2 
  11 chr11_37452604     HCab    G    T        0      0        2 
  11 chr11_37452604     HPrz    G    T        0      0        2 
  11 chr11_37452604     ZBoe    G    T        0      0        2 
  11 chr11_37452604     ZGre    G    T        0      0        2 
  11 chr11_37452604     ZHar    G    T        0      0        2 
  11 chr11_37452604   Sample    G    T        0      0        2 
  11 chr11_37468703     AAsi    G    A        0      0        2 
  11 chr11_37468703     AKia    G    A        0      0        2 
  11 chr11_37468703     AOna    G    A        0      0        2 
  11 chr11_37468703     ASom    G    A        1      2        2 
  11 chr11_37468703     HCab    G    A        0      0        2 
  11 chr11_37468703     HPrz    G    A        0      0        2 
  11 chr11_37468703     ZBoe    G    A        0      0        2 
  11 chr11_37468703     ZGre    G    A        0      0        2 
  11 chr11_37468703     ZHar    G    A        0      0        2 
  11 chr11_37468703   Sample    G    A        0      0        2 
  11 chr11_37471652     AAsi    C    T        0      0        2 
  11 chr11_37471652     AKia    C    T        0      0        2 
  11 chr11_37471652     AOna    C    T        0      0        2 
  11 chr11_37471652     ASom    C    T        0      0        2 
  11 chr11_37471652     HCab    C    T        1      2        2 
  11 chr11_37471652     HPrz    C    T        1      2        2 
  11 chr11_37471652     ZBoe    C    T        0      0        2 
  11 chr11_37471652     ZGre    C    T        0      0        2 
  11 chr11_37471652     ZHar    C    T        0      0        2 
  11 chr11_37471652   Sample    C    T        0      0        2 
  11 chr11_37480294     AAsi    T    C        0      0        2 
  11 chr11_37480294     AKia    T    C        0      0        2 
  11 chr11_37480294     AOna    T    C        0      0        2 
  11 chr11_37480294     ASom    T    C        0      0        2 
  11 chr11_37480294     HCab    T    C        0      0        2 
  11 chr11_37480294     HPrz    T    C      0.5      1        2 
  11 chr11_37480294     ZBoe    T    C        0      0        2 
  11 chr11_37480294     ZGre    T    C        0      0        2 
  11 chr11_37480294     ZHar    T    C        0      0        2 
  11 chr11_37480294   Sample    T    C        0      0        2 
  11 chr11_37481763     AAsi    T    C        0      0        2 
  11 chr11_37481763     AKia    T    C        0      0        2 
  11 chr11_37481763     AOna    T    C        0      0        2 
  11 chr11_37481763     ASom    T    C        0      0        2 
  11 chr11_37481763     HCab    T    C        0      0        2 
  11 chr11_37481763     HPrz    T    C        0      0        2 
  11 chr11_37481763     ZBoe    T    C      0.5      1        2 
  11 chr11_37481763     ZGre    T    C        0      0        2 
  11 chr11_37481763     ZHar    T    C        0      0        2 
  11 chr11_37481763   Sample    T    C        0      0        2 
  11 chr11_37484639     AAsi    G    A      0.5      1        2 
  11 chr11_37484639     AKia    G    A        0      0        2 
  11 chr11_37484639     AOna    G    A        0      0        2 
  11 chr11_37484639     ASom    G    A        0      0        2 
  11 chr11_37484639     HCab    G    A        0      0        2 
  11 chr11_37484639     HPrz    G    A        0      0        2 
  11 chr11_37484639     ZBoe    G    A        0      0        2 
  11 chr11_37484639     ZGre    G    A        0      0        2 
  11 chr11_37484639     ZHar    G    A        0      0        2 
  11 chr11_37484639   Sample    G    A        0      0        2 
  11 chr11_37484838     AAsi    G    A        0      0        2 
  11 chr11_37484838     AKia    G    A        0      0        2 
  11 chr11_37484838     AOna    G    A        0      0        2 
  11 chr11_37484838     ASom    G    A        0      0        2 
  11 chr11_37484838     HCab    G    A        0      0        2 
  11 chr11_37484838     HPrz    G    A        0      0        2 
  11 chr11_37484838     ZBoe    G    A        1      2        2 
  11 chr11_37484838     ZGre    G    A        0      0        2 
  11 chr11_37484838     ZHar    G    A        0      0        2 
  11 chr11_37484838   Sample    G    A        0      0        2 
  11 chr11_37485734     AAsi    A    C        0      0        2 
  11 chr11_37485734     AKia    A    C        0      0        2 
  11 chr11_37485734     AOna    A    C        0      0        2 
  11 chr11_37485734     ASom    A    C        0      0        2 
  11 chr11_37485734     HCab    A    C        0      0        2 
  11 chr11_37485734     HPrz    A    C        0      0        2 
  11 chr11_37485734     ZBoe    A    C        0      0        2 
  11 chr11_37485734     ZGre    A    C      0.5      1        2 
  11 chr11_37485734     ZHar    A    C        0      0        2 
  11 chr11_37485734   Sample    A    C        0      0        2 
  11 chr11_37489333     AAsi    C    T        0      0        2 
  11 chr11_37489333     AKia    C    T        0      0        2 
  11 chr11_37489333     AOna    C    T        0      0        2 
  11 chr11_37489333     ASom    C    T        0      0        2 
  11 chr11_37489333     HCab    C    T        0      0        2 
  11 chr11_37489333     HPrz    C    T      0.5      1        2 
  11 chr11_37489333     ZBoe    C    T        0      0        2 
  11 chr11_37489333     ZGre    C    T        0      0        2 
  11 chr11_37489333     ZHar    C    T        0      0        2 
  11 chr11_37489333   Sample    C    T        0      0        2 
  11 chr11_37489702     AAsi    A    T        0      0        2 
  11 chr11_37489702     AKia    A    T        0      0        2 
  11 chr11_37489702     AOna    A    T        0      0        2 
  11 chr11_37489702     ASom    A    T        0      0        2 
  11 chr11_37489702     HCab    A    T      0.5      1        2 
  11 chr11_37489702     HPrz    A    T        0      0        2 
  11 chr11_37489702     ZBoe    A    T        0      0        2 
  11 chr11_37489702     ZGre    A    T        0      0        2 
  11 chr11_37489702     ZHar    A    T        0      0        2 
  11 chr11_37489702   Sample    A    T        0      0        2 
  11 chr11_37490862     AAsi    G    A        0      0        2 
  11 chr11_37490862     AKia    G    A        0      0        2 
  11 chr11_37490862     AOna    G    A        0      0        2 
  11 chr11_37490862     ASom    G    A        0      0        2 
  11 chr11_37490862     HCab    G    A        1      2        2 
  11 chr11_37490862     HPrz    G    A        1      2        2 
  11 chr11_37490862     ZBoe    G    A        0      0        2 
  11 chr11_37490862     ZGre    G    A        0      0        2 
  11 chr11_37490862     ZHar    G    A        0      0        2 
  11 chr11_37490862   Sample    G    A        0      0        2 
  11 chr11_37500102     AAsi    T    C        1      2        2 
  11 chr11_37500102     AKia    T    C        0      0        2 
  11 chr11_37500102     AOna    T    C        0      0        2 
  11 chr11_37500102     ASom    T    C        1      2        2 
  11 chr11_37500102     HCab    T    C        0      0        2 
  11 chr11_37500102     HPrz    T    C        0      0        2 
  11 chr11_37500102     ZBoe    T    C        0      0        2 
  11 chr11_37500102     ZGre    T    C        0      0        2 
  11 chr11_37500102     ZHar    T    C        0      0        2 
  11 chr11_37500102   Sample    T    C        1      2        2 
  11 chr11_37508045     AAsi    C    T        0      0        2 
  11 chr11_37508045     AKia    C    T        0      0        2 
  11 chr11_37508045     AOna    C    T        0      0        2 
  11 chr11_37508045     ASom    C    T        0      0        2 
  11 chr11_37508045     HCab    C    T        0      0        2 
  11 chr11_37508045     HPrz    C    T        0      0        2 
  11 chr11_37508045     ZBoe    C    T        0      0        2 
  11 chr11_37508045     ZGre    C    T        0      0        2 
  11 chr11_37508045     ZHar    C    T        1      2        2 
  11 chr11_37508045   Sample    C    T        0      0        2 
  11 chr11_37515181     AAsi    T    C        0      0        2 
  11 chr11_37515181     AKia    T    C        0      0        2 
  11 chr11_37515181     AOna    T    C        0      0        2 
  11 chr11_37515181     ASom    T    C        0      0        2 
  11 chr11_37515181     HCab    T    C        1      2        2 
  11 chr11_37515181     HPrz    T    C        1      2        2 
  11 chr11_37515181     ZBoe    T    C        0      0        2 
  11 chr11_37515181     ZGre    T    C        0      0        2 
  11 chr11_37515181     ZHar    T    C        0      0        2 
  11 chr11_37515181   Sample    T    C        0      0        2 
  11 chr11_37515459     AAsi    T    C        0      0        2 
  11 chr11_37515459     AKia    T    C        1      2        2 
  11 chr11_37515459     AOna    T    C        0      0        2 
  11 chr11_37515459     ASom    T    C        0      0        2 
  11 chr11_37515459     HCab    T    C        0      0        2 
  11 chr11_37515459     HPrz    T    C        0      0        2 
  11 chr11_37515459     ZBoe    T    C        0      0        2 
  11 chr11_37515459     ZGre    T    C        0      0        2 
  11 chr11_37515459     ZHar    T    C        0      0        2 
  11 chr11_37515459   Sample    T    C        0      0        2 
  11 chr11_37524558     AAsi    A    G        0      0        2 
  11 chr11_37524558     AKia    A    G        0      0        2 
  11 chr11_37524558     AOna    A    G        0      0        2 
  11 chr11_37524558     ASom    A    G        0      0        2 
  11 chr11_37524558     HCab    A    G        0      0        2 
  11 chr11_37524558     HPrz    A    G        0      0        2 
  11 chr11_37524558     ZBoe    A    G        0      0        2 
  11 chr11_37524558     ZGre    A    G      0.5      1        2 
  11 chr11_37524558     ZHar    A    G        0      0        2 
  11 chr11_37524558   Sample    A    G        0      0        2 
  11 chr11_37535715     AAsi    C    T        0      0        2 
  11 chr11_37535715     AKia    C    T        0      0        2 
  11 chr11_37535715     AOna    C    T        0      0        2 
  11 chr11_37535715     ASom    C    T        0      0        2 
  11 chr11_37535715     HCab    C    T        0      0        2 
  11 chr11_37535715     HPrz    C    T        0      0        2 
  11 chr11_37535715     ZBoe    C    T        0      0        2 
  11 chr11_37535715     ZGre    C    T      0.5      1        2 
  11 chr11_37535715     ZHar    C    T        0      0        2 
  11 chr11_37535715   Sample    C    T        0      0        2 
  11 chr11_37540330     AAsi    A    G        1      2        2 
  11 chr11_37540330     AKia    A    G        0      0        2 
  11 chr11_37540330     AOna    A    G        0      0        2 
  11 chr11_37540330     ASom    A    G        1      2        2 
  11 chr11_37540330     HCab    A    G        0      0        2 
  11 chr11_37540330     HPrz    A    G        0      0        2 
  11 chr11_37540330     ZBoe    A    G        0      0        2 
  11 chr11_37540330     ZGre    A    G        0      0        2 
  11 chr11_37540330     ZHar    A    G        0      0        2 
  11 chr11_37540330   Sample    A    G        1      2        2 
  11 chr11_37550866     AAsi    A    G        0      0        2 
  11 chr11_37550866     AKia    A    G        0      0        2 
  11 chr11_37550866     AOna    A    G        0      0        2 
  11 chr11_37550866     ASom    A    G        0      0        2 
  11 chr11_37550866     HCab    A    G        0      0        2 
  11 chr11_37550866     HPrz    A    G        0      0        2 
  11 chr11_37550866     ZBoe    A    G      0.5      1        2 
  11 chr11_37550866     ZGre    A    G        0      0        2 
  11 chr11_37550866     ZHar    A    G        0      0        2 
  11 chr11_37550866   Sample    A    G        0      0        2 
  11 chr11_37551275     AAsi    T    A        0      0        2 
  11 chr11_37551275     AKia    T    A        0      0        2 
  11 chr11_37551275     AOna    T    A        0      0        2 
  11 chr11_37551275     ASom    T    A        0      0        2 
  11 chr11_37551275     HCab    T    A        0      0        2 
  11 chr11_37551275     HPrz    T    A        0      0        2 
  11 chr11_37551275     ZBoe    T    A        0      0        2 
  11 chr11_37551275     ZGre    T    A        0      0        2 
  11 chr11_37551275     ZHar    T    A        1      2        2 
  11 chr11_37551275   Sample    T    A        0      0        2 
  11 chr11_37553441     AAsi    G    A        0      0        2 
  11 chr11_37553441     AKia    G    A        0      0        2 
  11 chr11_37553441     AOna    G    A        0      0        2 
  11 chr11_37553441     ASom    G    A        0      0        2 
  11 chr11_37553441     HCab    G    A        0      0        2 
  11 chr11_37553441     HPrz    G    A        0      0        2 
  11 chr11_37553441     ZBoe    G    A        0      0        2 
  11 chr11_37553441     ZGre    G    A        1      2        2 
  11 chr11_37553441     ZHar    G    A        0      0        2 
  11 chr11_37553441   Sample    G    A        0      0        2 
  11 chr11_37557378     AAsi    T    C        0      0        2 
  11 chr11_37557378     AKia    T    C        0      0        2 
  11 chr11_37557378     AOna    T    C        0      0        2 
  11 chr11_37557378     ASom    T    C        0      0        2 
  11 chr11_37557378     HCab    T    C        1      2        2 
  11 chr11_37557378     HPrz    T    C        1      2        2 
  11 chr11_37557378     ZBoe    T    C        0      0        2 
  11 chr11_37557378     ZGre    T    C        0      0        2 
  11 chr11_37557378     ZHar    T    C        0      0        2 
  11 chr11_37557378   Sample    T    C        0      0        2 
  11 chr11_37562849     AAsi    A    G        0      0        2 
  11 chr11_37562849     AKia    A    G        0      0        2 
  11 chr11_37562849     AOna    A    G        0      0        2 
  11 chr11_37562849     ASom    A    G        0      0        2 
  11 chr11_37562849     HCab    A    G        0      0        2 
  11 chr11_37562849     HPrz    A    G        0      0        2 
  11 chr11_37562849     ZBoe    A    G        0      0        2 
  11 chr11_37562849     ZGre    A    G      0.5      1        2 
  11 chr11_37562849     ZHar    A    G        0      0        2 
  11 chr11_37562849   Sample    A    G        0      0        2 
  11 chr11_37566962     AAsi    A    G        0      0        2 
  11 chr11_37566962     AKia    A    G        0      0        2 
  11 chr11_37566962     AOna    A    G        0      0        2 
  11 chr11_37566962     ASom    A    G        0      0        2 
  11 chr11_37566962     HCab    A    G        0      0        2 
  11 chr11_37566962     HPrz    A    G        0      0        2 
  11 chr11_37566962     ZBoe    A    G        0      0        2 
  11 chr11_37566962     ZGre    A    G        0      0        2 
  11 chr11_37566962     ZHar    A    G        1      2        2 
  11 chr11_37566962   Sample    A    G        0      0        2 
  11 chr11_37571573     AAsi    C    T        0      0        2 
  11 chr11_37571573     AKia    C    T        0      0        2 
  11 chr11_37571573     AOna    C    T        0      0        2 
  11 chr11_37571573     ASom    C    T        0      0        2 
  11 chr11_37571573     HCab    C    T        1      2        2 
  11 chr11_37571573     HPrz    C    T        1      2        2 
  11 chr11_37571573     ZBoe    C    T        0      0        2 
  11 chr11_37571573     ZGre    C    T        0      0        2 
  11 chr11_37571573     ZHar    C    T        0      0        2 
  11 chr11_37571573   Sample    C    T        0      0        2 
  11 chr11_37588520     AAsi    G    A        0      0        2 
  11 chr11_37588520     AKia    G    A        0      0        2 
  11 chr11_37588520     AOna    G    A        0      0        2 
  11 chr11_37588520     ASom    G    A        0      0        2 
  11 chr11_37588520     HCab    G    A      0.5      1        2 
  11 chr11_37588520     HPrz    G    A        0      0        2 
  11 chr11_37588520     ZBoe    G    A        0      0        2 
  11 chr11_37588520     ZGre    G    A        0      0        2 
  11 chr11_37588520     ZHar    G    A        0      0        2 
  11 chr11_37588520   Sample    G    A        0      0        2 
  11 chr11_37593779     AAsi    A    G        0      0        2 
  11 chr11_37593779     AKia    A    G        0      0        2 
  11 chr11_37593779     AOna    A    G        0      0        2 
  11 chr11_37593779     ASom    A    G        0      0        2 
  11 chr11_37593779     HCab    A    G        1      2        2 
  11 chr11_37593779     HPrz    A    G        0      0        2 
  11 chr11_37593779     ZBoe    A    G        0      0        2 
  11 chr11_37593779     ZGre    A    G        0      0        2 
  11 chr11_37593779     ZHar    A    G        0      0        2 
  11 chr11_37593779   Sample    A    G        0      0        2 
  11 chr11_37594819     AAsi    G    A        0      0        2 
  11 chr11_37594819     AKia    G    A        0      0        2 
  11 chr11_37594819     AOna    G    A        0      0        2 
  11 chr11_37594819     ASom    G    A        0      0        2 
  11 chr11_37594819     HCab    G    A        1      2        2 
  11 chr11_37594819     HPrz    G    A        1      2        2 
  11 chr11_37594819     ZBoe    G    A        0      0        2 
  11 chr11_37594819     ZGre    G    A        0      0        2 
  11 chr11_37594819     ZHar    G    A        0      0        2 
  11 chr11_37594819   Sample    G    A        0      0        2 
  11 chr11_37626796     AAsi    T    C        0      0        2 
  11 chr11_37626796     AKia    T    C        0      0        2 
  11 chr11_37626796     AOna    T    C        0      0        2 
  11 chr11_37626796     ASom    T    C        0      0        2 
  11 chr11_37626796     HCab    T    C        0      0        2 
  11 chr11_37626796     HPrz    T    C      0.5      1        2 
  11 chr11_37626796     ZBoe    T    C        0      0        2 
  11 chr11_37626796     ZGre    T    C        0      0        2 
  11 chr11_37626796     ZHar    T    C        0      0        2 
  11 chr11_37626796   Sample    T    C        0      0        2 
  11 chr11_37627555     AAsi    T    C        1      2        2 
  11 chr11_37627555     AKia    T    C        0      0        2 
  11 chr11_37627555     AOna    T    C        0      0        2 
  11 chr11_37627555     ASom    T    C        0      0        2 
  11 chr11_37627555     HCab    T    C        0      0        2 
  11 chr11_37627555     HPrz    T    C        0      0        2 
  11 chr11_37627555     ZBoe    T    C        0      0        2 
  11 chr11_37627555     ZGre    T    C        0      0        2 
  11 chr11_37627555     ZHar    T    C        0      0        2 
  11 chr11_37627555   Sample    T    C        0      0        2 
  11 chr11_37632648     AAsi    T    A        0      0        2 
  11 chr11_37632648     AKia    T    A        0      0        2 
  11 chr11_37632648     AOna    T    A        0      0        2 
  11 chr11_37632648     ASom    T    A        0      0        2 
  11 chr11_37632648     HCab    T    A        1      2        2 
  11 chr11_37632648     HPrz    T    A        1      2        2 
  11 chr11_37632648     ZBoe    T    A        0      0        2 
  11 chr11_37632648     ZGre    T    A        0      0        2 
  11 chr11_37632648     ZHar    T    A        0      0        2 
  11 chr11_37632648   Sample    T    A        0      0        2 
  11 chr11_37637651     AAsi    G    A        0      0        2 
  11 chr11_37637651     AKia    G    A        0      0        2 
  11 chr11_37637651     AOna    G    A        0      0        2 
  11 chr11_37637651     ASom    G    A        0      0        2 
  11 chr11_37637651     HCab    G    A        1      2        2 
  11 chr11_37637651     HPrz    G    A        1      2        2 
  11 chr11_37637651     ZBoe    G    A        0      0        2 
  11 chr11_37637651     ZGre    G    A        0      0        2 
  11 chr11_37637651     ZHar    G    A        0      0        2 
  11 chr11_37637651   Sample    G    A        0      0        2 
  11 chr11_37650307     AAsi    G    A        0      0        2 
  11 chr11_37650307     AKia    G    A        0      0        2 
  11 chr11_37650307     AOna    G    A        0      0        2 
  11 chr11_37650307     ASom    G    A        0      0        2 
  11 chr11_37650307     HCab    G    A        0      0        2 
  11 chr11_37650307     HPrz    G    A        0      0        2 
  11 chr11_37650307     ZBoe    G    A      0.5      1        2 
  11 chr11_37650307     ZGre    G    A        0      0        2 
  11 chr11_37650307     ZHar    G    A        0      0        2 
  11 chr11_37650307   Sample    G    A        0      0        2 
  11 chr11_37653903     AAsi    T    G        0      0        2 
  11 chr11_37653903     AKia    T    G        0      0        2 
  11 chr11_37653903     AOna    T    G        0      0        2 
  11 chr11_37653903     ASom    T    G        0      0        2 
  11 chr11_37653903     HCab    T    G        0      0        2 
  11 chr11_37653903     HPrz    T    G        0      0        2 
  11 chr11_37653903     ZBoe    T    G      0.5      1        2 
  11 chr11_37653903     ZGre    T    G        1      2        2 
  11 chr11_37653903     ZHar    T    G        0      0        2 
  11 chr11_37653903   Sample    T    G        0      0        2 
  11 chr11_37662806     AAsi    A    G        0      0        2 
  11 chr11_37662806     AKia    A    G        1      2        2 
  11 chr11_37662806     AOna    A    G        0      0        2 
  11 chr11_37662806     ASom    A    G        0      0        2 
  11 chr11_37662806     HCab    A    G        0      0        2 
  11 chr11_37662806     HPrz    A    G        0      0        2 
  11 chr11_37662806     ZBoe    A    G        0      0        2 
  11 chr11_37662806     ZGre    A    G        0      0        2 
  11 chr11_37662806     ZHar    A    G        0      0        2 
  11 chr11_37662806   Sample    A    G        0      0        2 
  11 chr11_37668817     AAsi    C    T        0      0        2 
  11 chr11_37668817     AKia    C    T        0      0        2 
  11 chr11_37668817     AOna    C    T        0      0        2 
  11 chr11_37668817     ASom    C    T        0      0        2 
  11 chr11_37668817     HCab    C    T      0.5      1        2 
  11 chr11_37668817     HPrz    C    T        0      0        2 
  11 chr11_37668817     ZBoe    C    T        0      0        2 
  11 chr11_37668817     ZGre    C    T        0      0        2 
  11 chr11_37668817     ZHar    C    T        0      0        2 
  11 chr11_37668817   Sample    C    T        0      0        2 
  11 chr11_37670385     AAsi    T    C        0      0        2 
  11 chr11_37670385     AKia    T    C        0      0        2 
  11 chr11_37670385     AOna    T    C        0      0        2 
  11 chr11_37670385     ASom    T    C        0      0        2 
  11 chr11_37670385     HCab    T    C        0      0        2 
  11 chr11_37670385     HPrz    T    C        0      0        2 
  11 chr11_37670385     ZBoe    T    C      0.5      1        2 
  11 chr11_37670385     ZGre    T    C        0      0        2 
  11 chr11_37670385     ZHar    T    C        0      0        2 
  11 chr11_37670385   Sample    T    C        0      0        2 
  11 chr11_37675521     AAsi    G    A        0      0        2 
  11 chr11_37675521     AKia    G    A        0      0        2 
  11 chr11_37675521     AOna    G    A        0      0        2 
  11 chr11_37675521     ASom    G    A        0      0        2 
  11 chr11_37675521     HCab    G    A        1      2        2 
  11 chr11_37675521     HPrz    G    A        1      2        2 
  11 chr11_37675521     ZBoe    G    A        0      0        2 
  11 chr11_37675521     ZGre    G    A        0      0        2 
  11 chr11_37675521     ZHar    G    A        0      0        2 
  11 chr11_37675521   Sample    G    A        0      0        2 
  11 chr11_37677640     AAsi    C    T        0      0        2 
  11 chr11_37677640     AKia    C    T        0      0        2 
  11 chr11_37677640     AOna    C    T        0      0        2 
  11 chr11_37677640     ASom    C    T        0      0        2 
  11 chr11_37677640     HCab    C    T      0.5      1        2 
  11 chr11_37677640     HPrz    C    T        1      2        2 
  11 chr11_37677640     ZBoe    C    T        0      0        2 
  11 chr11_37677640     ZGre    C    T        0      0        2 
  11 chr11_37677640     ZHar    C    T        0      0        2 
  11 chr11_37677640   Sample    C    T        0      0        2 
  11 chr11_37679493     AAsi    G    A        0      0        2 
  11 chr11_37679493     AKia    G    A        0      0        2 
  11 chr11_37679493     AOna    G    A        0      0        2 
  11 chr11_37679493     ASom    G    A        0      0        2 
  11 chr11_37679493     HCab    G    A        0      0        2 
  11 chr11_37679493     HPrz    G    A        0      0        2 
  11 chr11_37679493     ZBoe    G    A      0.5      1        2 
  11 chr11_37679493     ZGre    G    A        0      0        2 
  11 chr11_37679493     ZHar    G    A        0      0        2 
  11 chr11_37679493   Sample    G    A        0      0        2 
  11 chr11_37684712     AAsi    T    C        1      2        2 
  11 chr11_37684712     AKia    T    C        0      0        2 
  11 chr11_37684712     AOna    T    C        0      0        2 
  11 chr11_37684712     ASom    T    C        1      2        2 
  11 chr11_37684712     HCab    T    C        0      0        2 
  11 chr11_37684712     HPrz    T    C        0      0        2 
  11 chr11_37684712     ZBoe    T    C        0      0        2 
  11 chr11_37684712     ZGre    T    C        0      0        2 
  11 chr11_37684712     ZHar    T    C        0      0        2 
  11 chr11_37684712   Sample    T    C        1      2        2 
  11 chr11_37706967     AAsi    T    G        0      0        2 
  11 chr11_37706967     AKia    T    G        0      0        2 
  11 chr11_37706967     AOna    T    G        0      0        2 
  11 chr11_37706967     ASom    T    G        0      0        2 
  11 chr11_37706967     HCab    T    G        0      0        2 
  11 chr11_37706967     HPrz    T    G        0      0        2 
  11 chr11_37706967     ZBoe    T    G      0.5      1        2 
  11 chr11_37706967     ZGre    T    G        0      0        2 
  11 chr11_37706967     ZHar    T    G        0      0        2 
  11 chr11_37706967   Sample    T    G        0      0        2 
  11 chr11_37722711     AAsi    T    C        0      0        2 
  11 chr11_37722711     AKia    T    C        1      2        2 
  11 chr11_37722711     AOna    T    C        1      2        2 
  11 chr11_37722711     ASom    T    C        0      0        2 
  11 chr11_37722711     HCab    T    C        0      0        2 
  11 chr11_37722711     HPrz    T    C        0      0        2 
  11 chr11_37722711     ZBoe    T    C        0      0        2 
  11 chr11_37722711     ZGre    T    C        0      0        2 
  11 chr11_37722711     ZHar    T    C        0      0        2 
  11 chr11_37722711   Sample    T    C        0      0        2 
  11 chr11_37727883     AAsi    T    C        0      0        2 
  11 chr11_37727883     AKia    T    C        0      0        2 
  11 chr11_37727883     AOna    T    C        0      0        2 
  11 chr11_37727883     ASom    T    C        0      0        2 
  11 chr11_37727883     HCab    T    C        0      0        2 
  11 chr11_37727883     HPrz    T    C        0      0        2 
  11 chr11_37727883     ZBoe    T    C        0      0        2 
  11 chr11_37727883     ZGre    T    C        0      0        2 
  11 chr11_37727883     ZHar    T    C      0.5      1        2 
  11 chr11_37727883   Sample    T    C        0      0        2 
  11 chr11_37736130     AAsi    C    A        0      0        2 
  11 chr11_37736130     AKia    C    A        0      0        2 
  11 chr11_37736130     AOna    C    A        1      2        2 
  11 chr11_37736130     ASom    C    A        0      0        2 
  11 chr11_37736130     HCab    C    A        0      0        2 
  11 chr11_37736130     HPrz    C    A        0      0        2 
  11 chr11_37736130     ZBoe    C    A        0      0        2 
  11 chr11_37736130     ZGre    C    A        0      0        2 
  11 chr11_37736130     ZHar    C    A        0      0        2 
  11 chr11_37736130   Sample    C    A        0      0        2 
  11 chr11_37736804     AAsi    C    T        1      2        2 
  11 chr11_37736804     AKia    C    T        0      0        2 
  11 chr11_37736804     AOna    C    T        0      0        2 
  11 chr11_37736804     ASom    C    T        1      2        2 
  11 chr11_37736804     HCab    C    T        0      0        2 
  11 chr11_37736804     HPrz    C    T        0      0        2 
  11 chr11_37736804     ZBoe    C    T        0      0        2 
  11 chr11_37736804     ZGre    C    T        0      0        2 
  11 chr11_37736804     ZHar    C    T        0      0        2 
  11 chr11_37736804   Sample    C    T        1      2        2 
  11 chr11_37737498     AAsi    G    T        0      0        2 
  11 chr11_37737498     AKia    G    T        0      0        2 
  11 chr11_37737498     AOna    G    T        0      0        2 
  11 chr11_37737498     ASom    G    T        0      0        2 
  11 chr11_37737498     HCab    G    T        0      0        2 
  11 chr11_37737498     HPrz    G    T        0      0        2 
  11 chr11_37737498     ZBoe    G    T        0      0        2 
  11 chr11_37737498     ZGre    G    T        0      0        2 
  11 chr11_37737498     ZHar    G    T        1      2        2 
  11 chr11_37737498   Sample    G    T        0      0        2 
  11 chr11_37746388     AAsi    C    T        1      2        2 
  11 chr11_37746388     AKia    C    T        0      0        2 
  11 chr11_37746388     AOna    C    T        0      0        2 
  11 chr11_37746388     ASom    C    T        1      2        2 
  11 chr11_37746388     HCab    C    T        0      0        2 
  11 chr11_37746388     HPrz    C    T        0      0        2 
  11 chr11_37746388     ZBoe    C    T        0      0        2 
  11 chr11_37746388     ZGre    C    T        0      0        2 
  11 chr11_37746388     ZHar    C    T        0      0        2 
  11 chr11_37746388   Sample    C    T        1      2        2 
  11 chr11_37763431     AAsi    T    C        0      0        2 
  11 chr11_37763431     AKia    T    C        0      0        2 
  11 chr11_37763431     AOna    T    C        0      0        2 
  11 chr11_37763431     ASom    T    C        0      0        2 
  11 chr11_37763431     HCab    T    C        1      2        2 
  11 chr11_37763431     HPrz    T    C        1      2        2 
  11 chr11_37763431     ZBoe    T    C        0      0        2 
  11 chr11_37763431     ZGre    T    C        0      0        2 
  11 chr11_37763431     ZHar    T    C        0      0        2 
  11 chr11_37763431   Sample    T    C        0      0        2 
  11 chr11_37765316     AAsi    A    G        1      2        2 
  11 chr11_37765316     AKia    A    G        0      0        2 
  11 chr11_37765316     AOna    A    G        0      0        2 
  11 chr11_37765316     ASom    A    G        1      2        2 
  11 chr11_37765316     HCab    A    G        1      2        2 
  11 chr11_37765316     HPrz    A    G        1      2        2 
  11 chr11_37765316     ZBoe    A    G        0      0        2 
  11 chr11_37765316     ZGre    A    G        0      0        2 
  11 chr11_37765316     ZHar    A    G        0      0        2 
  11 chr11_37765316   Sample    A    G        1      2        2 
  11 chr11_37765800     AAsi    C    A        0      0        2 
  11 chr11_37765800     AKia    C    A        0      0        2 
  11 chr11_37765800     AOna    C    A        0      0        2 
  11 chr11_37765800     ASom    C    A        0      0        2 
  11 chr11_37765800     HCab    C    A        0      0        2 
  11 chr11_37765800     HPrz    C    A        0      0        2 
  11 chr11_37765800     ZBoe    C    A        0      0        2 
  11 chr11_37765800     ZGre    C    A        1      2        2 
  11 chr11_37765800     ZHar    C    A        0      0        2 
  11 chr11_37765800   Sample    C    A        0      0        2 
  11 chr11_37767437     AAsi    G    A        0      0        2 
  11 chr11_37767437     AKia    G    A        0      0        2 
  11 chr11_37767437     AOna    G    A        0      0        2 
  11 chr11_37767437     ASom    G    A        0      0        2 
  11 chr11_37767437     HCab    G    A        0      0        2 
  11 chr11_37767437     HPrz    G    A        0      0        2 
  11 chr11_37767437     ZBoe    G    A      0.5      1        2 
  11 chr11_37767437     ZGre    G    A        0      0        2 
  11 chr11_37767437     ZHar    G    A        0      0        2 
  11 chr11_37767437   Sample    G    A        0      0        2 
  11 chr11_37768623     AAsi    G    A        0      0        2 
  11 chr11_37768623     AKia    G    A        0      0        2 
  11 chr11_37768623     AOna    G    A        0      0        2 
  11 chr11_37768623     ASom    G    A        0      0        2 
  11 chr11_37768623     HCab    G    A        0      0        2 
  11 chr11_37768623     HPrz    G    A        0      0        2 
  11 chr11_37768623     ZBoe    G    A        0      0        2 
  11 chr11_37768623     ZGre    G    A        0      0        2 
  11 chr11_37768623     ZHar    G    A      0.5      1        2 
  11 chr11_37768623   Sample    G    A        0      0        2 
  11 chr11_37777142     AAsi    A    G        0      0        2 
  11 chr11_37777142     AKia    A    G        0      0        2 
  11 chr11_37777142     AOna    A    G        0      0        2 
  11 chr11_37777142     ASom    A    G        0      0        2 
  11 chr11_37777142     HCab    A    G        1      2        2 
  11 chr11_37777142     HPrz    A    G        1      2        2 
  11 chr11_37777142     ZBoe    A    G        0      0        2 
  11 chr11_37777142     ZGre    A    G        0      0        2 
  11 chr11_37777142     ZHar    A    G        0      0        2 
  11 chr11_37777142   Sample    A    G        0      0        2 
  11 chr11_37777834     AAsi    T    G        0      0        2 
  11 chr11_37777834     AKia    T    G        0      0        2 
  11 chr11_37777834     AOna    T    G        0      0        2 
  11 chr11_37777834     ASom    T    G        0      0        2 
  11 chr11_37777834     HCab    T    G      0.5      1        2 
  11 chr11_37777834     HPrz    T    G        0      0        2 
  11 chr11_37777834     ZBoe    T    G        0      0        2 
  11 chr11_37777834     ZGre    T    G        0      0        2 
  11 chr11_37777834     ZHar    T    G        0      0        2 
  11 chr11_37777834   Sample    T    G        0      0        2 
  11 chr11_37785107     AAsi    A    C        0      0        2 
  11 chr11_37785107     AKia    A    C        0      0        2 
  11 chr11_37785107     AOna    A    C        0      0        2 
  11 chr11_37785107     ASom    A    C        0      0        2 
  11 chr11_37785107     HCab    A    C        0      0        2 
  11 chr11_37785107     HPrz    A    C        0      0        2 
  11 chr11_37785107     ZBoe    A    C        0      0        2 
  11 chr11_37785107     ZGre    A    C        0      0        2 
  11 chr11_37785107     ZHar    A    C        1      2        2 
  11 chr11_37785107   Sample    A    C        0      0        2 
  11 chr11_37790248     AAsi    A    G        1      2        2 
  11 chr11_37790248     AKia    A    G        0      0        2 
  11 chr11_37790248     AOna    A    G        0      0        2 
  11 chr11_37790248     ASom    A    G        1      2        2 
  11 chr11_37790248     HCab    A    G        0      0        2 
  11 chr11_37790248     HPrz    A    G        0      0        2 
  11 chr11_37790248     ZBoe    A    G        0      0        2 
  11 chr11_37790248     ZGre    A    G        0      0        2 
  11 chr11_37790248     ZHar    A    G        0      0        2 
  11 chr11_37790248   Sample    A    G        1      2        2 
  11 chr11_37796507     AAsi    A    G        0      0        2 
  11 chr11_37796507     AKia    A    G        0      0        2 
  11 chr11_37796507     AOna    A    G        0      0        2 
  11 chr11_37796507     ASom    A    G        0      0        2 
  11 chr11_37796507     HCab    A    G        0      0        2 
  11 chr11_37796507     HPrz    A    G        0      0        2 
  11 chr11_37796507     ZBoe    A    G      0.5      1        2 
  11 chr11_37796507     ZGre    A    G        0      0        2 
  11 chr11_37796507     ZHar    A    G        0      0        2 
  11 chr11_37796507   Sample    A    G        0      0        2 
  11 chr11_37799160     AAsi    T    C        0      0        2 
  11 chr11_37799160     AKia    T    C        0      0        2 
  11 chr11_37799160     AOna    T    C        0      0        2 
  11 chr11_37799160     ASom    T    C        0      0        2 
  11 chr11_37799160     HCab    T    C      0.5      1        2 
  11 chr11_37799160     HPrz    T    C        0      0        2 
  11 chr11_37799160     ZBoe    T    C        0      0        2 
  11 chr11_37799160     ZGre    T    C        0      0        2 
  11 chr11_37799160     ZHar    T    C        0      0        2 
  11 chr11_37799160   Sample    T    C        0      0        2 
  11 chr11_37809938     AAsi    C    T        0      0        2 
  11 chr11_37809938     AKia    C    T        0      0        2 
  11 chr11_37809938     AOna    C    T        0      0        2 
  11 chr11_37809938     ASom    C    T        0      0        2 
  11 chr11_37809938     HCab    C    T        0      0        2 
  11 chr11_37809938     HPrz    C    T        0      0        2 
  11 chr11_37809938     ZBoe    C    T        1      2        2 
  11 chr11_37809938     ZGre    C    T        0      0        2 
  11 chr11_37809938     ZHar    C    T        0      0        2 
  11 chr11_37809938   Sample    C    T        0      0        2 
  11 chr11_37813746     AAsi    A    G        0      0        2 
  11 chr11_37813746     AKia    A    G        0      0        2 
  11 chr11_37813746     AOna    A    G        0      0        2 
  11 chr11_37813746     ASom    A    G        0      0        2 
  11 chr11_37813746     HCab    A    G        1      2        2 
  11 chr11_37813746     HPrz    A    G        1      2        2 
  11 chr11_37813746     ZBoe    A    G        0      0        2 
  11 chr11_37813746     ZGre    A    G        0      0        2 
  11 chr11_37813746     ZHar    A    G        0      0        2 
  11 chr11_37813746   Sample    A    G        0      0        2 
  11 chr11_37814272     AAsi    C    G        0      0        2 
  11 chr11_37814272     AKia    C    G        0      0        2 
  11 chr11_37814272     AOna    C    G        0      0        2 
  11 chr11_37814272     ASom    C    G        0      0        2 
  11 chr11_37814272     HCab    C    G        1      2        2 
  11 chr11_37814272     HPrz    C    G        1      2        2 
  11 chr11_37814272     ZBoe    C    G        0      0        2 
  11 chr11_37814272     ZGre    C    G        0      0        2 
  11 chr11_37814272     ZHar    C    G        0      0        2 
  11 chr11_37814272   Sample    C    G        0      0        2 
  11 chr11_37815046     AAsi    T    G        0      0        2 
  11 chr11_37815046     AKia    T    G        0      0        2 
  11 chr11_37815046     AOna    T    G        0      0        2 
  11 chr11_37815046     ASom    T    G        0      0        2 
  11 chr11_37815046     HCab    T    G        1      2        2 
  11 chr11_37815046     HPrz    T    G        1      2        2 
  11 chr11_37815046     ZBoe    T    G        0      0        2 
  11 chr11_37815046     ZGre    T    G        0      0        2 
  11 chr11_37815046     ZHar    T    G        0      0        2 
  11 chr11_37815046   Sample    T    G        0      0        2 
  11 chr11_37834408     AAsi    A    T        0      0        2 
  11 chr11_37834408     AKia    A    T        0      0        2 
  11 chr11_37834408     AOna    A    T        0      0        2 
  11 chr11_37834408     ASom    A    T        0      0        2 
  11 chr11_37834408     HCab    A    T      0.5      1        2 
  11 chr11_37834408     HPrz    A    T        1      2        2 
  11 chr11_37834408     ZBoe    A    T        0      0        2 
  11 chr11_37834408     ZGre    A    T        0      0        2 
  11 chr11_37834408     ZHar    A    T        0      0        2 
  11 chr11_37834408   Sample    A    T        0      0        2 
  11 chr11_37842079     AAsi    T    C        0      0        2 
  11 chr11_37842079     AKia    T    C        0      0        2 
  11 chr11_37842079     AOna    T    C        0      0        2 
  11 chr11_37842079     ASom    T    C        0      0        2 
  11 chr11_37842079     HCab    T    C        0      0        2 
  11 chr11_37842079     HPrz    T    C        0      0        2 
  11 chr11_37842079     ZBoe    T    C      0.5      1        2 
  11 chr11_37842079     ZGre    T    C        0      0        2 
  11 chr11_37842079     ZHar    T    C        0      0        2 
  11 chr11_37842079   Sample    T    C        0      0        2 
  11 chr11_37844548     AAsi    T    C        0      0        2 
  11 chr11_37844548     AKia    T    C        0      0        2 
  11 chr11_37844548     AOna    T    C        0      0        2 
  11 chr11_37844548     ASom    T    C        0      0        2 
  11 chr11_37844548     HCab    T    C        0      0        2 
  11 chr11_37844548     HPrz    T    C        0      0        2 
  11 chr11_37844548     ZBoe    T    C        0      0        2 
  11 chr11_37844548     ZGre    T    C      0.5      1        2 
  11 chr11_37844548     ZHar    T    C        0      0        2 
  11 chr11_37844548   Sample    T    C        0      0        2 
  11 chr11_37844757     AAsi    A    G        0      0        2 
  11 chr11_37844757     AKia    A    G        0      0        2 
  11 chr11_37844757     AOna    A    G        0      0        2 
  11 chr11_37844757     ASom    A    G        0      0        2 
  11 chr11_37844757     HCab    A    G        0      0        2 
  11 chr11_37844757     HPrz    A    G        0      0        2 
  11 chr11_37844757     ZBoe    A    G      0.5      1        2 
  11 chr11_37844757     ZGre    A    G        0      0        2 
  11 chr11_37844757     ZHar    A    G        0      0        2 
  11 chr11_37844757   Sample    A    G        0      0        2 
  11 chr11_37844802     AAsi    C    G        0      0        2 
  11 chr11_37844802     AKia    C    G        1      2        2 
  11 chr11_37844802     AOna    C    G        1      2        2 
  11 chr11_37844802     ASom    C    G        0      0        2 
  11 chr11_37844802     HCab    C    G        0      0        2 
  11 chr11_37844802     HPrz    C    G        0      0        2 
  11 chr11_37844802     ZBoe    C    G        0      0        2 
  11 chr11_37844802     ZGre    C    G        0      0        2 
  11 chr11_37844802     ZHar    C    G        0      0        2 
  11 chr11_37844802   Sample    C    G        0      0        2 
  11 chr11_37855023     AAsi    A    G        0      0        2 
  11 chr11_37855023     AKia    A    G        0      0        2 
  11 chr11_37855023     AOna    A    G        0      0        2 
  11 chr11_37855023     ASom    A    G        0      0        2 
  11 chr11_37855023     HCab    A    G        0      0        2 
  11 chr11_37855023     HPrz    A    G        0      0        2 
  11 chr11_37855023     ZBoe    A    G        0      0        2 
  11 chr11_37855023     ZGre    A    G        0      0        2 
  11 chr11_37855023     ZHar    A    G        1      2        2 
  11 chr11_37855023   Sample    A    G        0      0        2 
  11 chr11_37859467     AAsi    T    C        0      0        2 
  11 chr11_37859467     AKia    T    C        0      0        2 
  11 chr11_37859467     AOna    T    C        0      0        2 
  11 chr11_37859467     ASom    T    C        0      0        2 
  11 chr11_37859467     HCab    T    C        0      0        2 
  11 chr11_37859467     HPrz    T    C        0      0        2 
  11 chr11_37859467     ZBoe    T    C        0      0        2 
  11 chr11_37859467     ZGre    T    C      0.5      1        2 
  11 chr11_37859467     ZHar    T    C        0      0        2 
  11 chr11_37859467   Sample    T    C        0      0        2 
  11 chr11_37861690     AAsi    G    C        1      2        2 
  11 chr11_37861690     AKia    G    C        1      2        2 
  11 chr11_37861690     AOna    G    C        1      2        2 
  11 chr11_37861690     ASom    G    C        1      2        2 
  11 chr11_37861690     HCab    G    C        0      0        2 
  11 chr11_37861690     HPrz    G    C        0      0        2 
  11 chr11_37861690     ZBoe    G    C        0      0        2 
  11 chr11_37861690     ZGre    G    C        0      0        2 
  11 chr11_37861690     ZHar    G    C        0      0        2 
  11 chr11_37861690   Sample    G    C        1      2        2 
  11 chr11_37862937     AAsi    T    G        0      0        2 
  11 chr11_37862937     AKia    T    G        0      0        2 
  11 chr11_37862937     AOna    T    G        1      2        2 
  11 chr11_37862937     ASom    T    G        0      0        2 
  11 chr11_37862937     HCab    T    G        0      0        2 
  11 chr11_37862937     HPrz    T    G        0      0        2 
  11 chr11_37862937     ZBoe    T    G        0      0        2 
  11 chr11_37862937     ZGre    T    G        0      0        2 
  11 chr11_37862937     ZHar    T    G        0      0        2 
  11 chr11_37862937   Sample    T    G        0      0        2 
  11 chr11_37868302     AAsi    G    A        0      0        2 
  11 chr11_37868302     AKia    G    A        0      0        2 
  11 chr11_37868302     AOna    G    A        0      0        2 
  11 chr11_37868302     ASom    G    A        0      0        2 
  11 chr11_37868302     HCab    G    A        1      2        2 
  11 chr11_37868302     HPrz    G    A        1      2        2 
  11 chr11_37868302     ZBoe    G    A        0      0        2 
  11 chr11_37868302     ZGre    G    A        0      0        2 
  11 chr11_37868302     ZHar    G    A        0      0        2 
  11 chr11_37868302   Sample    G    A        0      0        2 
  11 chr11_37868997     AAsi    A    G        0      0        2 
  11 chr11_37868997     AKia    A    G        0      0        2 
  11 chr11_37868997     AOna    A    G        0      0        2 
  11 chr11_37868997     ASom    A    G        0      0        2 
  11 chr11_37868997     HCab    A    G        1      2        2 
  11 chr11_37868997     HPrz    A    G        1      2        2 
  11 chr11_37868997     ZBoe    A    G        0      0        2 
  11 chr11_37868997     ZGre    A    G        0      0        2 
  11 chr11_37868997     ZHar    A    G        0      0        2 
  11 chr11_37868997   Sample    A    G        0      0        2 
  11 chr11_37872501     AAsi    C    T        0      0        2 
  11 chr11_37872501     AKia    C    T      0.5      1        2 
  11 chr11_37872501     AOna    C    T        0      0        2 
  11 chr11_37872501     ASom    C    T        0      0        2 
  11 chr11_37872501     HCab    C    T        0      0        2 
  11 chr11_37872501     HPrz    C    T        0      0        2 
  11 chr11_37872501     ZBoe    C    T        0      0        2 
  11 chr11_37872501     ZGre    C    T        0      0        2 
  11 chr11_37872501     ZHar    C    T        0      0        2 
  11 chr11_37872501   Sample    C    T        0      0        2 
  11 chr11_37873071     AAsi    T    C        0      0        2 
  11 chr11_37873071     AKia    T    C        0      0        2 
  11 chr11_37873071     AOna    T    C        0      0        2 
  11 chr11_37873071     ASom    T    C        0      0        2 
  11 chr11_37873071     HCab    T    C        1      2        2 
  11 chr11_37873071     HPrz    T    C        1      2        2 
  11 chr11_37873071     ZBoe    T    C        0      0        2 
  11 chr11_37873071     ZGre    T    C        0      0        2 
  11 chr11_37873071     ZHar    T    C        0      0        2 
  11 chr11_37873071   Sample    T    C        0      0        2 
  11 chr11_37879586     AAsi    T    C        1      2        2 
  11 chr11_37879586     AKia    T    C        0      0        2 
  11 chr11_37879586     AOna    T    C        0      0        2 
  11 chr11_37879586     ASom    T    C        1      2        2 
  11 chr11_37879586     HCab    T    C        0      0        2 
  11 chr11_37879586     HPrz    T    C        0      0        2 
  11 chr11_37879586     ZBoe    T    C        0      0        2 
  11 chr11_37879586     ZGre    T    C        0      0        2 
  11 chr11_37879586     ZHar    T    C        0      0        2 
  11 chr11_37879586   Sample    T    C        1      2        2 
  11 chr11_37883569     AAsi    C    T        0      0        2 
  11 chr11_37883569     AKia    C    T      0.5      1        2 
  11 chr11_37883569     AOna    C    T        1      2        2 
  11 chr11_37883569     ASom    C    T        0      0        2 
  11 chr11_37883569     HCab    C    T        0      0        2 
  11 chr11_37883569     HPrz    C    T        0      0        2 
  11 chr11_37883569     ZBoe    C    T        0      0        2 
  11 chr11_37883569     ZGre    C    T        0      0        2 
  11 chr11_37883569     ZHar    C    T        0      0        2 
  11 chr11_37883569   Sample    C    T        0      0        2 
  11 chr11_37887050     AAsi    A    G        0      0        2 
  11 chr11_37887050     AKia    A    G        0      0        2 
  11 chr11_37887050     AOna    A    G        0      0        2 
  11 chr11_37887050     ASom    A    G        0      0        2 
  11 chr11_37887050     HCab    A    G        0      0        2 
  11 chr11_37887050     HPrz    A    G        0      0        2 
  11 chr11_37887050     ZBoe    A    G        0      0        2 
  11 chr11_37887050     ZGre    A    G        1      2        2 
  11 chr11_37887050     ZHar    A    G        0      0        2 
  11 chr11_37887050   Sample    A    G        0      0        2 
  11 chr11_37888103     AAsi    A    G        0      0        2 
  11 chr11_37888103     AKia    A    G      0.5      1        2 
  11 chr11_37888103     AOna    A    G        0      0        2 
  11 chr11_37888103     ASom    A    G        0      0        2 
  11 chr11_37888103     HCab    A    G      0.5      1        2 
  11 chr11_37888103     HPrz    A    G      0.5      1        2 
  11 chr11_37888103     ZBoe    A    G        0      0        2 
  11 chr11_37888103     ZGre    A    G        0      0        2 
  11 chr11_37888103     ZHar    A    G        0      0        2 
  11 chr11_37888103   Sample    A    G        0      0        2 
  11 chr11_37894665     AAsi    A    G        0      0        2 
  11 chr11_37894665     AKia    A    G        0      0        2 
  11 chr11_37894665     AOna    A    G        0      0        2 
  11 chr11_37894665     ASom    A    G        0      0        2 
  11 chr11_37894665     HCab    A    G        1      2        2 
  11 chr11_37894665     HPrz    A    G        1      2        2 
  11 chr11_37894665     ZBoe    A    G        0      0        2 
  11 chr11_37894665     ZGre    A    G        0      0        2 
  11 chr11_37894665     ZHar    A    G        0      0        2 
  11 chr11_37894665   Sample    A    G        0      0        2 
  11 chr11_37902232     AAsi    C    T        0      0        2 
  11 chr11_37902232     AKia    C    T        0      0        2 
  11 chr11_37902232     AOna    C    T        0      0        2 
  11 chr11_37902232     ASom    C    T        0      0        2 
  11 chr11_37902232     HCab    C    T        0      0        2 
  11 chr11_37902232     HPrz    C    T        0      0        2 
  11 chr11_37902232     ZBoe    C    T        1      2        2 
  11 chr11_37902232     ZGre    C    T        1      2        2 
  11 chr11_37902232     ZHar    C    T        0      0        2 
  11 chr11_37902232   Sample    C    T        0      0        2 
  11 chr11_37903491     AAsi    C    A        0      0        2 
  11 chr11_37903491     AKia    C    A        0      0        2 
  11 chr11_37903491     AOna    C    A        0      0        2 
  11 chr11_37903491     ASom    C    A        0      0        2 
  11 chr11_37903491     HCab    C    A        1      2        2 
  11 chr11_37903491     HPrz    C    A        1      2        2 
  11 chr11_37903491     ZBoe    C    A        0      0        2 
  11 chr11_37903491     ZGre    C    A        0      0        2 
  11 chr11_37903491     ZHar    C    A        0      0        2 
  11 chr11_37903491   Sample    C    A        0      0        2 
  11 chr11_37904820     AAsi    C    G        0      0        2 
  11 chr11_37904820     AKia    C    G        0      0        2 
  11 chr11_37904820     AOna    C    G        0      0        2 
  11 chr11_37904820     ASom    C    G        0      0        2 
  11 chr11_37904820     HCab    C    G        1      2        2 
  11 chr11_37904820     HPrz    C    G        1      2        2 
  11 chr11_37904820     ZBoe    C    G        0      0        2 
  11 chr11_37904820     ZGre    C    G        0      0        2 
  11 chr11_37904820     ZHar    C    G        0      0        2 
  11 chr11_37904820   Sample    C    G        0      0        2 
  11 chr11_37906169     AAsi    A    G        0      0        2 
  11 chr11_37906169     AKia    A    G        0      0        2 
  11 chr11_37906169     AOna    A    G        0      0        2 
  11 chr11_37906169     ASom    A    G        0      0        2 
  11 chr11_37906169     HCab    A    G        0      0        2 
  11 chr11_37906169     HPrz    A    G        0      0        2 
  11 chr11_37906169     ZBoe    A    G        1      2        2 
  11 chr11_37906169     ZGre    A    G        1      2        2 
  11 chr11_37906169     ZHar    A    G        1      2        2 
  11 chr11_37906169   Sample    A    G        0      0        2 
  11 chr11_37917721     AAsi    C    A        1      2        2 
  11 chr11_37917721     AKia    C    A        0      0        2 
  11 chr11_37917721     AOna    C    A        0      0        2 
  11 chr11_37917721     ASom    C    A        1      2        2 
  11 chr11_37917721     HCab    C    A        0      0        2 
  11 chr11_37917721     HPrz    C    A        0      0        2 
  11 chr11_37917721     ZBoe    C    A        0      0        2 
  11 chr11_37917721     ZGre    C    A        0      0        2 
  11 chr11_37917721     ZHar    C    A        0      0        2 
  11 chr11_37917721   Sample    C    A        1      2        2 
  11 chr11_37919254     AAsi    A    C        0      0        2 
  11 chr11_37919254     AKia    A    C        1      2        2 
  11 chr11_37919254     AOna    A    C        1      2        2 
  11 chr11_37919254     ASom    A    C        0      0        2 
  11 chr11_37919254     HCab    A    C        0      0        2 
  11 chr11_37919254     HPrz    A    C        0      0        2 
  11 chr11_37919254     ZBoe    A    C        0      0        2 
  11 chr11_37919254     ZGre    A    C        0      0        2 
  11 chr11_37919254     ZHar    A    C        0      0        2 
  11 chr11_37919254   Sample    A    C        0      0        2 
  11 chr11_37919489     AAsi    G    C        0      0        2 
  11 chr11_37919489     AKia    G    C      0.5      1        2 
  11 chr11_37919489     AOna    G    C        0      0        2 
  11 chr11_37919489     ASom    G    C        0      0        2 
  11 chr11_37919489     HCab    G    C        0      0        2 
  11 chr11_37919489     HPrz    G    C        0      0        2 
  11 chr11_37919489     ZBoe    G    C        0      0        2 
  11 chr11_37919489     ZGre    G    C        0      0        2 
  11 chr11_37919489     ZHar    G    C        0      0        2 
  11 chr11_37919489   Sample    G    C        0      0        2 
  11 chr11_37924845     AAsi    C    T        0      0        2 
  11 chr11_37924845     AKia    C    T        0      0        2 
  11 chr11_37924845     AOna    C    T        0      0        2 
  11 chr11_37924845     ASom    C    T        0      0        2 
  11 chr11_37924845     HCab    C    T        0      0        2 
  11 chr11_37924845     HPrz    C    T        0      0        2 
  11 chr11_37924845     ZBoe    C    T        1      2        2 
  11 chr11_37924845     ZGre    C    T        0      0        2 
  11 chr11_37924845     ZHar    C    T        0      0        2 
  11 chr11_37924845   Sample    C    T        0      0        2 
  11 chr11_37927213     AAsi    A    C        0      0        2 
  11 chr11_37927213     AKia    A    C        0      0        2 
  11 chr11_37927213     AOna    A    C        0      0        2 
  11 chr11_37927213     ASom    A    C        0      0        2 
  11 chr11_37927213     HCab    A    C        0      0        2 
  11 chr11_37927213     HPrz    A    C        0      0        2 
  11 chr11_37927213     ZBoe    A    C        0      0        2 
  11 chr11_37927213     ZGre    A    C      0.5      1        2 
  11 chr11_37927213     ZHar    A    C        0      0        2 
  11 chr11_37927213   Sample    A    C        0      0        2 
  11 chr11_37932741     AAsi    T    C        0      0        2 
  11 chr11_37932741     AKia    T    C        0      0        2 
  11 chr11_37932741     AOna    T    C        0      0        2 
  11 chr11_37932741     ASom    T    C        0      0        2 
  11 chr11_37932741     HCab    T    C        0      0        2 
  11 chr11_37932741     HPrz    T    C        0      0        2 
  11 chr11_37932741     ZBoe    T    C        0      0        2 
  11 chr11_37932741     ZGre    T    C        0      0        2 
  11 chr11_37932741     ZHar    T    C        1      2        2 
  11 chr11_37932741   Sample    T    C        0      0        2 
  11 chr11_37935171     AAsi    T    G        0      0        2 
  11 chr11_37935171     AKia    T    G        0      0        2 
  11 chr11_37935171     AOna    T    G        0      0        2 
  11 chr11_37935171     ASom    T    G        0      0        2 
  11 chr11_37935171     HCab    T    G        1      2        2 
  11 chr11_37935171     HPrz    T    G        1      2        2 
  11 chr11_37935171     ZBoe    T    G        0      0        2 
  11 chr11_37935171     ZGre    T    G        0      0        2 
  11 chr11_37935171     ZHar    T    G        0      0        2 
  11 chr11_37935171   Sample    T    G        0      0        2 
  11 chr11_37935820     AAsi    T    C        0      0        2 
  11 chr11_37935820     AKia    T    C        0      0        2 
  11 chr11_37935820     AOna    T    C        0      0        2 
  11 chr11_37935820     ASom    T    C        0      0        2 
  11 chr11_37935820     HCab    T    C        0      0        2 
  11 chr11_37935820     HPrz    T    C        0      0        2 
  11 chr11_37935820     ZBoe    T    C      0.5      1        2 
  11 chr11_37935820     ZGre    T    C        0      0        2 
  11 chr11_37935820     ZHar    T    C        0      0        2 
  11 chr11_37935820   Sample    T    C        0      0        2 
  11 chr11_37939061     AAsi    A    G        0      0        2 
  11 chr11_37939061     AKia    A    G        0      0        2 
  11 chr11_37939061     AOna    A    G        0      0        2 
  11 chr11_37939061     ASom    A    G        0      0        2 
  11 chr11_37939061     HCab    A    G        0      0        2 
  11 chr11_37939061     HPrz    A    G        0      0        2 
  11 chr11_37939061     ZBoe    A    G        0      0        2 
  11 chr11_37939061     ZGre    A    G      0.5      1        2 
  11 chr11_37939061     ZHar    A    G        0      0        2 
  11 chr11_37939061   Sample    A    G        0      0        2 
  11 chr11_37947213     AAsi    A    C        0      0        2 
  11 chr11_37947213     AKia    A    C        0      0        2 
  11 chr11_37947213     AOna    A    C        0      0        2 
  11 chr11_37947213     ASom    A    C        0      0        2 
  11 chr11_37947213     HCab    A    C        1      2        2 
  11 chr11_37947213     HPrz    A    C        1      2        2 
  11 chr11_37947213     ZBoe    A    C        0      0        2 
  11 chr11_37947213     ZGre    A    C        0      0        2 
  11 chr11_37947213     ZHar    A    C        0      0        2 
  11 chr11_37947213   Sample    A    C        0      0        2 
  11 chr11_37950021     AAsi    C    G        0      0        2 
  11 chr11_37950021     AKia    C    G        1      2        2 
  11 chr11_37950021     AOna    C    G        0      0        2 
  11 chr11_37950021     ASom    C    G        0      0        2 
  11 chr11_37950021     HCab    C    G        0      0        2 
  11 chr11_37950021     HPrz    C    G        0      0        2 
  11 chr11_37950021     ZBoe    C    G        0      0        2 
  11 chr11_37950021     ZGre    C    G        0      0        2 
  11 chr11_37950021     ZHar    C    G        0      0        2 
  11 chr11_37950021   Sample    C    G        0      0        2 
  11 chr11_37960329     AAsi    C    T        0      0        2 
  11 chr11_37960329     AKia    C    T        0      0        2 
  11 chr11_37960329     AOna    C    T        0      0        2 
  11 chr11_37960329     ASom    C    T        0      0        2 
  11 chr11_37960329     HCab    C    T        0      0        2 
  11 chr11_37960329     HPrz    C    T      0.5      1        2 
  11 chr11_37960329     ZBoe    C    T        0      0        2 
  11 chr11_37960329     ZGre    C    T        0      0        2 
  11 chr11_37960329     ZHar    C    T        0      0        2 
  11 chr11_37960329   Sample    C    T        0      0        2 
  11 chr11_37970698     AAsi    G    A      0.5      1        2 
  11 chr11_37970698     AKia    G    A        0      0        2 
  11 chr11_37970698     AOna    G    A        1      2        2 
  11 chr11_37970698     ASom    G    A        0      0        2 
  11 chr11_37970698     HCab    G    A        0      0        2 
  11 chr11_37970698     HPrz    G    A        0      0        2 
  11 chr11_37970698     ZBoe    G    A        0      0        2 
  11 chr11_37970698     ZGre    G    A        0      0        2 
  11 chr11_37970698     ZHar    G    A        0      0        2 
  11 chr11_37970698   Sample    G    A        0      0        2 
  11 chr11_37972538     AAsi    T    G        0      0        2 
  11 chr11_37972538     AKia    T    G        0      0        2 
  11 chr11_37972538     AOna    T    G        0      0        2 
  11 chr11_37972538     ASom    T    G        0      0        2 
  11 chr11_37972538     HCab    T    G        1      2        2 
  11 chr11_37972538     HPrz    T    G        1      2        2 
  11 chr11_37972538     ZBoe    T    G        0      0        2 
  11 chr11_37972538     ZGre    T    G        0      0        2 
  11 chr11_37972538     ZHar    T    G        0      0        2 
  11 chr11_37972538   Sample    T    G        0      0        2 
  11 chr11_37977945     AAsi    A    T        0      0        2 
  11 chr11_37977945     AKia    A    T        0      0        2 
  11 chr11_37977945     AOna    A    T        0      0        2 
  11 chr11_37977945     ASom    A    T        0      0        2 
  11 chr11_37977945     HCab    A    T        0      0        2 
  11 chr11_37977945     HPrz    A    T        0      0        2 
  11 chr11_37977945     ZBoe    A    T      0.5      1        2 
  11 chr11_37977945     ZGre    A    T        0      0        2 
  11 chr11_37977945     ZHar    A    T        1      2        2 
  11 chr11_37977945   Sample    A    T        0      0        2 
  11 chr11_37978875     AAsi    A    G        0      0        2 
  11 chr11_37978875     AKia    A    G        0      0        2 
  11 chr11_37978875     AOna    A    G        0      0        2 
  11 chr11_37978875     ASom    A    G        0      0        2 
  11 chr11_37978875     HCab    A    G        1      2        2 
  11 chr11_37978875     HPrz    A    G        1      2        2 
  11 chr11_37978875     ZBoe    A    G        0      0        2 
  11 chr11_37978875     ZGre    A    G        0      0        2 
  11 chr11_37978875     ZHar    A    G        0      0        2 
  11 chr11_37978875   Sample    A    G        0      0        2 
  11 chr11_37981562     AAsi    T    C        0      0        2 
  11 chr11_37981562     AKia    T    C      0.5      1        2 
  11 chr11_37981562     AOna    T    C        0      0        2 
  11 chr11_37981562     ASom    T    C        0      0        2 
  11 chr11_37981562     HCab    T    C        0      0        2 
  11 chr11_37981562     HPrz    T    C        0      0        2 
  11 chr11_37981562     ZBoe    T    C        0      0        2 
  11 chr11_37981562     ZGre    T    C        0      0        2 
  11 chr11_37981562     ZHar    T    C        0      0        2 
  11 chr11_37981562   Sample    T    C        0      0        2 
  11 chr11_37984435     AAsi    A    G        0      0        2 
  11 chr11_37984435     AKia    A    G        0      0        2 
  11 chr11_37984435     AOna    A    G        0      0        2 
  11 chr11_37984435     ASom    A    G        0      0        2 
  11 chr11_37984435     HCab    A    G        1      2        2 
  11 chr11_37984435     HPrz    A    G        1      2        2 
  11 chr11_37984435     ZBoe    A    G        0      0        2 
  11 chr11_37984435     ZGre    A    G        0      0        2 
  11 chr11_37984435     ZHar    A    G        0      0        2 
  11 chr11_37984435   Sample    A    G        0      0        2 
  11 chr11_37987764     AAsi    G    A        0      0        2 
  11 chr11_37987764     AKia    G    A        0      0        2 
  11 chr11_37987764     AOna    G    A        0      0        2 
  11 chr11_37987764     ASom    G    A        1      2        2 
  11 chr11_37987764     HCab    G    A        0      0        2 
  11 chr11_37987764     HPrz    G    A        0      0        2 
  11 chr11_37987764     ZBoe    G    A        0      0        2 
  11 chr11_37987764     ZGre    G    A        0      0        2 
  11 chr11_37987764     ZHar    G    A        0      0        2 
  11 chr11_37987764   Sample    G    A        0      0        2 
  11 chr11_37988812     AAsi    C    A      0.5      1        2 
  11 chr11_37988812     AKia    C    A        0      0        2 
  11 chr11_37988812     AOna    C    A        0      0        2 
  11 chr11_37988812     ASom    C    A        0      0        2 
  11 chr11_37988812     HCab    C    A        0      0        2 
  11 chr11_37988812     HPrz    C    A        0      0        2 
  11 chr11_37988812     ZBoe    C    A        0      0        2 
  11 chr11_37988812     ZGre    C    A        0      0        2 
  11 chr11_37988812     ZHar    C    A        0      0        2 
  11 chr11_37988812   Sample    C    A        0      0        2 
  11 chr11_37988891     AAsi    T    C        0      0        2 
  11 chr11_37988891     AKia    T    C        0      0        2 
  11 chr11_37988891     AOna    T    C        1      2        2 
  11 chr11_37988891     ASom    T    C        0      0        2 
  11 chr11_37988891     HCab    T    C        0      0        2 
  11 chr11_37988891     HPrz    T    C        0      0        2 
  11 chr11_37988891     ZBoe    T    C        0      0        2 
  11 chr11_37988891     ZGre    T    C        0      0        2 
  11 chr11_37988891     ZHar    T    C        0      0        2 
  11 chr11_37988891   Sample    T    C        0      0        2 
  11 chr11_37995381     AAsi    G    A      0.5      1        2 
  11 chr11_37995381     AKia    G    A        0      0        2 
  11 chr11_37995381     AOna    G    A        0      0        2 
  11 chr11_37995381     ASom    G    A        1      2        2 
  11 chr11_37995381     HCab    G    A        0      0        2 
  11 chr11_37995381     HPrz    G    A        0      0        2 
  11 chr11_37995381     ZBoe    G    A        0      0        2 
  11 chr11_37995381     ZGre    G    A        0      0        2 
  11 chr11_37995381     ZHar    G    A        0      0        2 
  11 chr11_37995381   Sample    G    A        0      0        2 
  11 chr11_38004622     AAsi    T    C        1      2        2 
  11 chr11_38004622     AKia    T    C        0      0        2 
  11 chr11_38004622     AOna    T    C        0      0        2 
  11 chr11_38004622     ASom    T    C        0      0        2 
  11 chr11_38004622     HCab    T    C        0      0        2 
  11 chr11_38004622     HPrz    T    C        0      0        2 
  11 chr11_38004622     ZBoe    T    C        1      2        2 
  11 chr11_38004622     ZGre    T    C        1      2        2 
  11 chr11_38004622     ZHar    T    C        1      2        2 
  11 chr11_38004622   Sample    T    C        0      0        2 
  11 chr11_38005168     AAsi    G    C        0      0        2 
  11 chr11_38005168     AKia    G    C      0.5      1        2 
  11 chr11_38005168     AOna    G    C        1      2        2 
  11 chr11_38005168     ASom    G    C        0      0        2 
  11 chr11_38005168     HCab    G    C        0      0        2 
  11 chr11_38005168     HPrz    G    C        0      0        2 
  11 chr11_38005168     ZBoe    G    C      0.5      1        2 
  11 chr11_38005168     ZGre    G    C        0      0        2 
  11 chr11_38005168     ZHar    G    C        0      0        2 
  11 chr11_38005168   Sample    G    C        0      0        2 
  11 chr11_38010884     AAsi    A    G        0      0        2 
  11 chr11_38010884     AKia    A    G        0      0        2 
  11 chr11_38010884     AOna    A    G        0      0        2 
  11 chr11_38010884     ASom    A    G        0      0        2 
  11 chr11_38010884     HCab    A    G        1      2        2 
  11 chr11_38010884     HPrz    A    G        1      2        2 
  11 chr11_38010884     ZBoe    A    G        0      0        2 
  11 chr11_38010884     ZGre    A    G        0      0        2 
  11 chr11_38010884     ZHar    A    G        0      0        2 
  11 chr11_38010884   Sample    A    G        0      0        2 
  11 chr11_38016782     AAsi    T    A        0      0        2 
  11 chr11_38016782     AKia    T    A        0      0        2 
  11 chr11_38016782     AOna    T    A        0      0        2 
  11 chr11_38016782     ASom    T    A        1      2        2 
  11 chr11_38016782     HCab    T    A        1      2        2 
  11 chr11_38016782     HPrz    T    A        1      2        2 
  11 chr11_38016782     ZBoe    T    A        0      0        2 
  11 chr11_38016782     ZGre    T    A        0      0        2 
  11 chr11_38016782     ZHar    T    A        0      0        2 
  11 chr11_38016782   Sample    T    A        1      2        2 
  11 chr11_38018964     AAsi    T    C        0      0        2 
  11 chr11_38018964     AKia    T    C        1      2        2 
  11 chr11_38018964     AOna    T    C        0      0        2 
  11 chr11_38018964     ASom    T    C        0      0        2 
  11 chr11_38018964     HCab    T    C        0      0        2 
  11 chr11_38018964     HPrz    T    C      0.5      1        2 
  11 chr11_38018964     ZBoe    T    C        0      0        2 
  11 chr11_38018964     ZGre    T    C        0      0        2 
  11 chr11_38018964     ZHar    T    C        0      0        2 
  11 chr11_38018964   Sample    T    C        0      0        2 
  11 chr11_38019225     AAsi    T    C        0      0        2 
  11 chr11_38019225     AKia    T    C        0      0        2 
  11 chr11_38019225     AOna    T    C        0      0        2 
  11 chr11_38019225     ASom    T    C        0      0        2 
  11 chr11_38019225     HCab    T    C        0      0        2 
  11 chr11_38019225     HPrz    T    C      0.5      1        2 
  11 chr11_38019225     ZBoe    T    C        0      0        2 
  11 chr11_38019225     ZGre    T    C        0      0        2 
  11 chr11_38019225     ZHar    T    C        0      0        2 
  11 chr11_38019225   Sample    T    C        0      0        2 
  11 chr11_38027896     AAsi    T    C        0      0        2 
  11 chr11_38027896     AKia    T    C        1      2        2 
  11 chr11_38027896     AOna    T    C        1      2        2 
  11 chr11_38027896     ASom    T    C        0      0        2 
  11 chr11_38027896     HCab    T    C        0      0        2 
  11 chr11_38027896     HPrz    T    C        0      0        2 
  11 chr11_38027896     ZBoe    T    C        0      0        2 
  11 chr11_38027896     ZGre    T    C        0      0        2 
  11 chr11_38027896     ZHar    T    C        0      0        2 
  11 chr11_38027896   Sample    T    C        0      0        2 
  11 chr11_38027917     AAsi    A    G        0      0        2 
  11 chr11_38027917     AKia    A    G        0      0        2 
  11 chr11_38027917     AOna    A    G        0      0        2 
  11 chr11_38027917     ASom    A    G        0      0        2 
  11 chr11_38027917     HCab    A    G        0      0        2 
  11 chr11_38027917     HPrz    A    G        0      0        2 
  11 chr11_38027917     ZBoe    A    G        0      0        2 
  11 chr11_38027917     ZGre    A    G        1      2        2 
  11 chr11_38027917     ZHar    A    G        0      0        2 
  11 chr11_38027917   Sample    A    G        0      0        2 
  11 chr11_38030845     AAsi    T    C        0      0        2 
  11 chr11_38030845     AKia    T    C        0      0        2 
  11 chr11_38030845     AOna    T    C        0      0        2 
  11 chr11_38030845     ASom    T    C        0      0        2 
  11 chr11_38030845     HCab    T    C        0      0        2 
  11 chr11_38030845     HPrz    T    C        0      0        2 
  11 chr11_38030845     ZBoe    T    C        0      0        2 
  11 chr11_38030845     ZGre    T    C        0      0        2 
  11 chr11_38030845     ZHar    T    C      0.5      1        2 
  11 chr11_38030845   Sample    T    C        0      0        2 
  11 chr11_38036950     AAsi    C    A        0      0        2 
  11 chr11_38036950     AKia    C    A        0      0        2 
  11 chr11_38036950     AOna    C    A        0      0        2 
  11 chr11_38036950     ASom    C    A        0      0        2 
  11 chr11_38036950     HCab    C    A        0      0        2 
  11 chr11_38036950     HPrz    C    A        0      0        2 
  11 chr11_38036950     ZBoe    C    A      0.5      1        2 
  11 chr11_38036950     ZGre    C    A        1      2        2 
  11 chr11_38036950     ZHar    C    A        0      0        2 
  11 chr11_38036950   Sample    C    A        0      0        2 
  11 chr11_38037797     AAsi    T    C        0      0        2 
  11 chr11_38037797     AKia    T    C        1      2        2 
  11 chr11_38037797     AOna    T    C        1      2        2 
  11 chr11_38037797     ASom    T    C        0      0        2 
  11 chr11_38037797     HCab    T    C        0      0        2 
  11 chr11_38037797     HPrz    T    C        0      0        2 
  11 chr11_38037797     ZBoe    T    C        0      0        2 
  11 chr11_38037797     ZGre    T    C        0      0        2 
  11 chr11_38037797     ZHar    T    C        0      0        2 
  11 chr11_38037797   Sample    T    C        0      0        2 
  11 chr11_38039740     AAsi    T    C      0.5      1        2 
  11 chr11_38039740     AKia    T    C        0      0        2 
  11 chr11_38039740     AOna    T    C        0      0        2 
  11 chr11_38039740     ASom    T    C        0      0        2 
  11 chr11_38039740     HCab    T    C        0      0        2 
  11 chr11_38039740     HPrz    T    C        0      0        2 
  11 chr11_38039740     ZBoe    T    C        0      0        2 
  11 chr11_38039740     ZGre    T    C        0      0        2 
  11 chr11_38039740     ZHar    T    C        0      0        2 
  11 chr11_38039740   Sample    T    C        0      0        2 
  11 chr11_38040222     AAsi    T    C        0      0        2 
  11 chr11_38040222     AKia    T    C        0      0        2 
  11 chr11_38040222     AOna    T    C        0      0        2 
  11 chr11_38040222     ASom    T    C        0      0        2 
  11 chr11_38040222     HCab    T    C        0      0        2 
  11 chr11_38040222     HPrz    T    C        0      0        2 
  11 chr11_38040222     ZBoe    T    C      0.5      1        2 
  11 chr11_38040222     ZGre    T    C        0      0        2 
  11 chr11_38040222     ZHar    T    C        0      0        2 
  11 chr11_38040222   Sample    T    C        0      0        2 
  11 chr11_38040793     AAsi    G    T        0      0        2 
  11 chr11_38040793     AKia    G    T        0      0        2 
  11 chr11_38040793     AOna    G    T        0      0        2 
  11 chr11_38040793     ASom    G    T        0      0        2 
  11 chr11_38040793     HCab    G    T      0.5      1        2 
  11 chr11_38040793     HPrz    G    T        0      0        2 
  11 chr11_38040793     ZBoe    G    T        0      0        2 
  11 chr11_38040793     ZGre    G    T        0      0        2 
  11 chr11_38040793     ZHar    G    T        0      0        2 
  11 chr11_38040793   Sample    G    T        0      0        2 
  11 chr11_38045249     AAsi    T    C        1      2        2 
  11 chr11_38045249     AKia    T    C        0      0        2 
  11 chr11_38045249     AOna    T    C        0      0        2 
  11 chr11_38045249     ASom    T    C        0      0        2 
  11 chr11_38045249     HCab    T    C        0      0        2 
  11 chr11_38045249     HPrz    T    C        0      0        2 
  11 chr11_38045249     ZBoe    T    C        0      0        2 
  11 chr11_38045249     ZGre    T    C        0      0        2 
  11 chr11_38045249     ZHar    T    C        0      0        2 
  11 chr11_38045249   Sample    T    C        0      0        2 
  11 chr11_38049004     AAsi    T    G      0.5      1        2 
  11 chr11_38049004     AKia    T    G        0      0        2 
  11 chr11_38049004     AOna    T    G        0      0        2 
  11 chr11_38049004     ASom    T    G        0      0        2 
  11 chr11_38049004     HCab    T    G        0      0        2 
  11 chr11_38049004     HPrz    T    G        0      0        2 
  11 chr11_38049004     ZBoe    T    G        0      0        2 
  11 chr11_38049004     ZGre    T    G        0      0        2 
  11 chr11_38049004     ZHar    T    G        0      0        2 
  11 chr11_38049004   Sample    T    G        0      0        2 
  11 chr11_38051855     AAsi    T    C        0      0        2 
  11 chr11_38051855     AKia    T    C        0      0        2 
  11 chr11_38051855     AOna    T    C        0      0        2 
  11 chr11_38051855     ASom    T    C        0      0        2 
  11 chr11_38051855     HCab    T    C        1      2        2 
  11 chr11_38051855     HPrz    T    C        1      2        2 
  11 chr11_38051855     ZBoe    T    C        0      0        2 
  11 chr11_38051855     ZGre    T    C        0      0        2 
  11 chr11_38051855     ZHar    T    C        0      0        2 
  11 chr11_38051855   Sample    T    C        0      0        2 
  11 chr11_38052115     AAsi    A    G        1      2        2 
  11 chr11_38052115     AKia    A    G        0      0        2 
  11 chr11_38052115     AOna    A    G        0      0        2 
  11 chr11_38052115     ASom    A    G        1      2        2 
  11 chr11_38052115     HCab    A    G        0      0        2 
  11 chr11_38052115     HPrz    A    G        0      0        2 
  11 chr11_38052115     ZBoe    A    G        0      0        2 
  11 chr11_38052115     ZGre    A    G        0      0        2 
  11 chr11_38052115     ZHar    A    G        0      0        2 
  11 chr11_38052115   Sample    A    G        1      2        2 
  11 chr11_38055140     AAsi    G    C        0      0        2 
  11 chr11_38055140     AKia    G    C        0      0        2 
  11 chr11_38055140     AOna    G    C        0      0        2 
  11 chr11_38055140     ASom    G    C        1      2        2 
  11 chr11_38055140     HCab    G    C        0      0        2 
  11 chr11_38055140     HPrz    G    C        0      0        2 
  11 chr11_38055140     ZBoe    G    C        0      0        2 
  11 chr11_38055140     ZGre    G    C        0      0        2 
  11 chr11_38055140     ZHar    G    C        0      0        2 
  11 chr11_38055140   Sample    G    C        1      2        2 
  11 chr11_38064694     AAsi    G    A        0      0        2 
  11 chr11_38064694     AKia    G    A        0      0        2 
  11 chr11_38064694     AOna    G    A        0      0        2 
  11 chr11_38064694     ASom    G    A        0      0        2 
  11 chr11_38064694     HCab    G    A        0      0        2 
  11 chr11_38064694     HPrz    G    A        0      0        2 
  11 chr11_38064694     ZBoe    G    A      0.5      1        2 
  11 chr11_38064694     ZGre    G    A        1      2        2 
  11 chr11_38064694     ZHar    G    A        1      2        2 
  11 chr11_38064694   Sample    G    A        0      0        2 
  11 chr11_38066530     AAsi    G    A        0      0        2 
  11 chr11_38066530     AKia    G    A        0      0        2 
  11 chr11_38066530     AOna    G    A        0      0        2 
  11 chr11_38066530     ASom    G    A        0      0        2 
  11 chr11_38066530     HCab    G    A        1      2        2 
  11 chr11_38066530     HPrz    G    A        1      2        2 
  11 chr11_38066530     ZBoe    G    A        0      0        2 
  11 chr11_38066530     ZGre    G    A        0      0        2 
  11 chr11_38066530     ZHar    G    A        0      0        2 
  11 chr11_38066530   Sample    G    A        0      0        2 
  11 chr11_38067159     AAsi    T    C        0      0        2 
  11 chr11_38067159     AKia    T    C        0      0        2 
  11 chr11_38067159     AOna    T    C        0      0        2 
  11 chr11_38067159     ASom    T    C        0      0        2 
  11 chr11_38067159     HCab    T    C        1      2        2 
  11 chr11_38067159     HPrz    T    C        1      2        2 
  11 chr11_38067159     ZBoe    T    C        0      0        2 
  11 chr11_38067159     ZGre    T    C        0      0        2 
  11 chr11_38067159     ZHar    T    C        0      0        2 
  11 chr11_38067159   Sample    T    C        0      0        2 
  11 chr11_38073446     AAsi    C    G        0      0        2 
  11 chr11_38073446     AKia    C    G        1      2        2 
  11 chr11_38073446     AOna    C    G        1      2        2 
  11 chr11_38073446     ASom    C    G        0      0        2 
  11 chr11_38073446     HCab    C    G        0      0        2 
  11 chr11_38073446     HPrz    C    G        0      0        2 
  11 chr11_38073446     ZBoe    C    G        0      0        2 
  11 chr11_38073446     ZGre    C    G        0      0        2 
  11 chr11_38073446     ZHar    C    G        0      0        2 
  11 chr11_38073446   Sample    C    G        0      0        2 
  11 chr11_38075599     AAsi    A    G        0      0        2 
  11 chr11_38075599     AKia    A    G        0      0        2 
  11 chr11_38075599     AOna    A    G        0      0        2 
  11 chr11_38075599     ASom    A    G        0      0        2 
  11 chr11_38075599     HCab    A    G        1      2        2 
  11 chr11_38075599     HPrz    A    G        1      2        2 
  11 chr11_38075599     ZBoe    A    G        0      0        2 
  11 chr11_38075599     ZGre    A    G        0      0        2 
  11 chr11_38075599     ZHar    A    G        0      0        2 
  11 chr11_38075599   Sample    A    G        0      0        2 
  11 chr11_38079796     AAsi    T    C        0      0        2 
  11 chr11_38079796     AKia    T    C        0      0        2 
  11 chr11_38079796     AOna    T    C        0      0        2 
  11 chr11_38079796     ASom    T    C        0      0        2 
  11 chr11_38079796     HCab    T    C        1      2        2 
  11 chr11_38079796     HPrz    T    C        1      2        2 
  11 chr11_38079796     ZBoe    T    C        0      0        2 
  11 chr11_38079796     ZGre    T    C        0      0        2 
  11 chr11_38079796     ZHar    T    C        0      0        2 
  11 chr11_38079796   Sample    T    C        0      0        2 
  11 chr11_38083251     AAsi    A    G        0      0        2 
  11 chr11_38083251     AKia    A    G        0      0        2 
  11 chr11_38083251     AOna    A    G        0      0        2 
  11 chr11_38083251     ASom    A    G        0      0        2 
  11 chr11_38083251     HCab    A    G        1      2        2 
  11 chr11_38083251     HPrz    A    G        1      2        2 
  11 chr11_38083251     ZBoe    A    G        0      0        2 
  11 chr11_38083251     ZGre    A    G        0      0        2 
  11 chr11_38083251     ZHar    A    G        0      0        2 
  11 chr11_38083251   Sample    A    G        0      0        2 
  11 chr11_38093171     AAsi    T    C        0      0        2 
  11 chr11_38093171     AKia    T    C        0      0        2 
  11 chr11_38093171     AOna    T    C        0      0        2 
  11 chr11_38093171     ASom    T    C        0      0        2 
  11 chr11_38093171     HCab    T    C        0      0        2 
  11 chr11_38093171     HPrz    T    C        0      0        2 
  11 chr11_38093171     ZBoe    T    C        0      0        2 
  11 chr11_38093171     ZGre    T    C        1      2        2 
  11 chr11_38093171     ZHar    T    C        0      0        2 
  11 chr11_38093171   Sample    T    C        0      0        2 
  11 chr11_38095289     AAsi    G    A        0      0        2 
  11 chr11_38095289     AKia    G    A        0      0        2 
  11 chr11_38095289     AOna    G    A        0      0        2 
  11 chr11_38095289     ASom    G    A        0      0        2 
  11 chr11_38095289     HCab    G    A        0      0        2 
  11 chr11_38095289     HPrz    G    A        0      0        2 
  11 chr11_38095289     ZBoe    G    A        0      0        2 
  11 chr11_38095289     ZGre    G    A      0.5      1        2 
  11 chr11_38095289     ZHar    G    A        0      0        2 
  11 chr11_38095289   Sample    G    A        0      0        2 
  11 chr11_38099370     AAsi    G    C        0      0        2 
  11 chr11_38099370     AKia    G    C        0      0        2 
  11 chr11_38099370     AOna    G    C        0      0        2 
  11 chr11_38099370     ASom    G    C        0      0        2 
  11 chr11_38099370     HCab    G    C      0.5      1        2 
  11 chr11_38099370     HPrz    G    C        1      2        2 
  11 chr11_38099370     ZBoe    G    C        0      0        2 
  11 chr11_38099370     ZGre    G    C        0      0        2 
  11 chr11_38099370     ZHar    G    C        0      0        2 
  11 chr11_38099370   Sample    G    C        0      0        2 
  11 chr11_38101480     AAsi    T    C        0      0        2 
  11 chr11_38101480     AKia    T    C        0      0        2 
  11 chr11_38101480     AOna    T    C        0      0        2 
  11 chr11_38101480     ASom    T    C        0      0        2 
  11 chr11_38101480     HCab    T    C      0.5      1        2 
  11 chr11_38101480     HPrz    T    C        1      2        2 
  11 chr11_38101480     ZBoe    T    C        0      0        2 
  11 chr11_38101480     ZGre    T    C        0      0        2 
  11 chr11_38101480     ZHar    T    C        0      0        2 
  11 chr11_38101480   Sample    T    C        0      0        2 
  11 chr11_38103348     AAsi    G    A        0      0        2 
  11 chr11_38103348     AKia    G    A        0      0        2 
  11 chr11_38103348     AOna    G    A        0      0        2 
  11 chr11_38103348     ASom    G    A        0      0        2 
  11 chr11_38103348     HCab    G    A        1      2        2 
  11 chr11_38103348     HPrz    G    A        1      2        2 
  11 chr11_38103348     ZBoe    G    A        0      0        2 
  11 chr11_38103348     ZGre    G    A        0      0        2 
  11 chr11_38103348     ZHar    G    A        0      0        2 
  11 chr11_38103348   Sample    G    A        0      0        2 
  11 chr11_38108404     AAsi    C    T        0      0        2 
  11 chr11_38108404     AKia    C    T        0      0        2 
  11 chr11_38108404     AOna    C    T        0      0        2 
  11 chr11_38108404     ASom    C    T        0      0        2 
  11 chr11_38108404     HCab    C    T        1      2        2 
  11 chr11_38108404     HPrz    C    T        1      2        2 
  11 chr11_38108404     ZBoe    C    T        0      0        2 
  11 chr11_38108404     ZGre    C    T        0      0        2 
  11 chr11_38108404     ZHar    C    T        0      0        2 
  11 chr11_38108404   Sample    C    T        0      0        2 
  11 chr11_38108628     AAsi    A    G        0      0        2 
  11 chr11_38108628     AKia    A    G        0      0        2 
  11 chr11_38108628     AOna    A    G        0      0        2 
  11 chr11_38108628     ASom    A    G        0      0        2 
  11 chr11_38108628     HCab    A    G        1      2        2 
  11 chr11_38108628     HPrz    A    G        1      2        2 
  11 chr11_38108628     ZBoe    A    G        0      0        2 
  11 chr11_38108628     ZGre    A    G        0      0        2 
  11 chr11_38108628     ZHar    A    G        0      0        2 
  11 chr11_38108628   Sample    A    G        0      0        2 
  11 chr11_38109001     AAsi    A    G        0      0        2 
  11 chr11_38109001     AKia    A    G        0      0        2 
  11 chr11_38109001     AOna    A    G        1      2        2 
  11 chr11_38109001     ASom    A    G        0      0        2 
  11 chr11_38109001     HCab    A    G        0      0        2 
  11 chr11_38109001     HPrz    A    G        0      0        2 
  11 chr11_38109001     ZBoe    A    G        0      0        2 
  11 chr11_38109001     ZGre    A    G        0      0        2 
  11 chr11_38109001     ZHar    A    G        0      0        2 
  11 chr11_38109001   Sample    A    G        0      0        2 
  11 chr11_38113414     AAsi    T    C        0      0        2 
  11 chr11_38113414     AKia    T    C        0      0        2 
  11 chr11_38113414     AOna    T    C        0      0        2 
  11 chr11_38113414     ASom    T    C        0      0        2 
  11 chr11_38113414     HCab    T    C        0      0        2 
  11 chr11_38113414     HPrz    T    C        0      0        2 
  11 chr11_38113414     ZBoe    T    C        0      0        2 
  11 chr11_38113414     ZGre    T    C      0.5      1        2 
  11 chr11_38113414     ZHar    T    C        0      0        2 
  11 chr11_38113414   Sample    T    C        0      0        2 
  11 chr11_38120177     AAsi    T    C        0      0        2 
  11 chr11_38120177     AKia    T    C        0      0        2 
  11 chr11_38120177     AOna    T    C        0      0        2 
  11 chr11_38120177     ASom    T    C        0      0        2 
  11 chr11_38120177     HCab    T    C      0.5      1        2 
  11 chr11_38120177     HPrz    T    C      0.5      1        2 
  11 chr11_38120177     ZBoe    T    C        0      0        2 
  11 chr11_38120177     ZGre    T    C      0.5      1        2 
  11 chr11_38120177     ZHar    T    C        0      0        2 
  11 chr11_38120177   Sample    T    C        0      0        2 
  11 chr11_38120652     AAsi    A    G        0      0        2 
  11 chr11_38120652     AKia    A    G        0      0        2 
  11 chr11_38120652     AOna    A    G        0      0        2 
  11 chr11_38120652     ASom    A    G        0      0        2 
  11 chr11_38120652     HCab    A    G        0      0        2 
  11 chr11_38120652     HPrz    A    G        0      0        2 
  11 chr11_38120652     ZBoe    A    G        0      0        2 
  11 chr11_38120652     ZGre    A    G        0      0        2 
  11 chr11_38120652     ZHar    A    G      0.5      1        2 
  11 chr11_38120652   Sample    A    G        0      0        2 
  11 chr11_38121298     AAsi    T    G      0.5      1        2 
  11 chr11_38121298     AKia    T    G        0      0        2 
  11 chr11_38121298     AOna    T    G        0      0        2 
  11 chr11_38121298     ASom    T    G        0      0        2 
  11 chr11_38121298     HCab    T    G        0      0        2 
  11 chr11_38121298     HPrz    T    G        0      0        2 
  11 chr11_38121298     ZBoe    T    G        0      0        2 
  11 chr11_38121298     ZGre    T    G        0      0        2 
  11 chr11_38121298     ZHar    T    G        0      0        2 
  11 chr11_38121298   Sample    T    G        0      0        2 
  11 chr11_38123285     AAsi    G    A        0      0        2 
  11 chr11_38123285     AKia    G    A        0      0        2 
  11 chr11_38123285     AOna    G    A        1      2        2 
  11 chr11_38123285     ASom    G    A        0      0        2 
  11 chr11_38123285     HCab    G    A        0      0        2 
  11 chr11_38123285     HPrz    G    A        0      0        2 
  11 chr11_38123285     ZBoe    G    A        0      0        2 
  11 chr11_38123285     ZGre    G    A        0      0        2 
  11 chr11_38123285     ZHar    G    A        0      0        2 
  11 chr11_38123285   Sample    G    A        0      0        2 
  11 chr11_38125398     AAsi    A    C        0      0        2 
  11 chr11_38125398     AKia    A    C        1      2        2 
  11 chr11_38125398     AOna    A    C        0      0        2 
  11 chr11_38125398     ASom    A    C        0      0        2 
  11 chr11_38125398     HCab    A    C        0      0        2 
  11 chr11_38125398     HPrz    A    C        0      0        2 
  11 chr11_38125398     ZBoe    A    C        0      0        2 
  11 chr11_38125398     ZGre    A    C        0      0        2 
  11 chr11_38125398     ZHar    A    C        0      0        2 
  11 chr11_38125398   Sample    A    C        0      0        2 
  11 chr11_38125535     AAsi    A    G        0      0        2 
  11 chr11_38125535     AKia    A    G        0      0        2 
  11 chr11_38125535     AOna    A    G        0      0        2 
  11 chr11_38125535     ASom    A    G        0      0        2 
  11 chr11_38125535     HCab    A    G        0      0        2 
  11 chr11_38125535     HPrz    A    G      0.5      1        2 
  11 chr11_38125535     ZBoe    A    G        0      0        2 
  11 chr11_38125535     ZGre    A    G        0      0        2 
  11 chr11_38125535     ZHar    A    G        0      0        2 
  11 chr11_38125535   Sample    A    G        0      0        2 
  11 chr11_38125682     AAsi    C    T        0      0        2 
  11 chr11_38125682     AKia    C    T        0      0        2 
  11 chr11_38125682     AOna    C    T        0      0        2 
  11 chr11_38125682     ASom    C    T        0      0        2 
  11 chr11_38125682     HCab    C    T        1      2        2 
  11 chr11_38125682     HPrz    C    T        1      2        2 
  11 chr11_38125682     ZBoe    C    T        0      0        2 
  11 chr11_38125682     ZGre    C    T        0      0        2 
  11 chr11_38125682     ZHar    C    T        0      0        2 
  11 chr11_38125682   Sample    C    T        0      0        2 
  11 chr11_38129831     AAsi    T    C        0      0        2 
  11 chr11_38129831     AKia    T    C        1      2        2 
  11 chr11_38129831     AOna    T    C        1      2        2 
  11 chr11_38129831     ASom    T    C        0      0        2 
  11 chr11_38129831     HCab    T    C        0      0        2 
  11 chr11_38129831     HPrz    T    C        0      0        2 
  11 chr11_38129831     ZBoe    T    C        0      0        2 
  11 chr11_38129831     ZGre    T    C        0      0        2 
  11 chr11_38129831     ZHar    T    C        0      0        2 
  11 chr11_38129831   Sample    T    C        0      0        2 
  11 chr11_38136510     AAsi    C    T        0      0        2 
  11 chr11_38136510     AKia    C    T        1      2        2 
  11 chr11_38136510     AOna    C    T        0      0        2 
  11 chr11_38136510     ASom    C    T        0      0        2 
  11 chr11_38136510     HCab    C    T        0      0        2 
  11 chr11_38136510     HPrz    C    T        0      0        2 
  11 chr11_38136510     ZBoe    C    T        0      0        2 
  11 chr11_38136510     ZGre    C    T        0      0        2 
  11 chr11_38136510     ZHar    C    T        0      0        2 
  11 chr11_38136510   Sample    C    T        0      0        2 
  11 chr11_38158740     AAsi    G    C        0      0        2 
  11 chr11_38158740     AKia    G    C        0      0        2 
  11 chr11_38158740     AOna    G    C        0      0        2 
  11 chr11_38158740     ASom    G    C        0      0        2 
  11 chr11_38158740     HCab    G    C        0      0        2 
  11 chr11_38158740     HPrz    G    C        0      0        2 
  11 chr11_38158740     ZBoe    G    C        0      0        2 
  11 chr11_38158740     ZGre    G    C        0      0        2 
  11 chr11_38158740     ZHar    G    C      0.5      1        2 
  11 chr11_38158740   Sample    G    C        0      0        2 
  11 chr11_38164258     AAsi    G    A        1      2        2 
  11 chr11_38164258     AKia    G    A        0      0        2 
  11 chr11_38164258     AOna    G    A        0      0        2 
  11 chr11_38164258     ASom    G    A        1      2        2 
  11 chr11_38164258     HCab    G    A        1      2        2 
  11 chr11_38164258     HPrz    G    A        1      2        2 
  11 chr11_38164258     ZBoe    G    A        0      0        2 
  11 chr11_38164258     ZGre    G    A        0      0        2 
  11 chr11_38164258     ZHar    G    A        0      0        2 
  11 chr11_38164258   Sample    G    A        1      2        2 
  11 chr11_38164288     AAsi    G    A        0      0        2 
  11 chr11_38164288     AKia    G    A        1      2        2 
  11 chr11_38164288     AOna    G    A        0      0        2 
  11 chr11_38164288     ASom    G    A        0      0        2 
  11 chr11_38164288     HCab    G    A        0      0        2 
  11 chr11_38164288     HPrz    G    A        0      0        2 
  11 chr11_38164288     ZBoe    G    A        0      0        2 
  11 chr11_38164288     ZGre    G    A        0      0        2 
  11 chr11_38164288     ZHar    G    A        0      0        2 
  11 chr11_38164288   Sample    G    A        0      0        2 
  11 chr11_38172523     AAsi    T    C        0      0        2 
  11 chr11_38172523     AKia    T    C        1      2        2 
  11 chr11_38172523     AOna    T    C        1      2        2 
  11 chr11_38172523     ASom    T    C        0      0        2 
  11 chr11_38172523     HCab    T    C        0      0        2 
  11 chr11_38172523     HPrz    T    C        0      0        2 
  11 chr11_38172523     ZBoe    T    C        0      0        2 
  11 chr11_38172523     ZGre    T    C        0      0        2 
  11 chr11_38172523     ZHar    T    C        0      0        2 
  11 chr11_38172523   Sample    T    C        0      0        2 
  11 chr11_38174524     AAsi    C    A        0      0        2 
  11 chr11_38174524     AKia    C    A        0      0        2 
  11 chr11_38174524     AOna    C    A        1      2        2 
  11 chr11_38174524     ASom    C    A        0      0        2 
  11 chr11_38174524     HCab    C    A        0      0        2 
  11 chr11_38174524     HPrz    C    A        0      0        2 
  11 chr11_38174524     ZBoe    C    A        0      0        2 
  11 chr11_38174524     ZGre    C    A        0      0        2 
  11 chr11_38174524     ZHar    C    A        0      0        2 
  11 chr11_38174524   Sample    C    A        0      0        2 
  11 chr11_38176283     AAsi    T    C        0      0        2 
  11 chr11_38176283     AKia    T    C        0      0        2 
  11 chr11_38176283     AOna    T    C        0      0        2 
  11 chr11_38176283     ASom    T    C        0      0        2 
  11 chr11_38176283     HCab    T    C        0      0        2 
  11 chr11_38176283     HPrz    T    C        0      0        2 
  11 chr11_38176283     ZBoe    T    C      0.5      1        2 
  11 chr11_38176283     ZGre    T    C        0      0        2 
  11 chr11_38176283     ZHar    T    C        0      0        2 
  11 chr11_38176283   Sample    T    C        0      0        2 
  11 chr11_38178767     AAsi    C    G        0      0        2 
  11 chr11_38178767     AKia    C    G        0      0        2 
  11 chr11_38178767     AOna    C    G        0      0        2 
  11 chr11_38178767     ASom    C    G        0      0        2 
  11 chr11_38178767     HCab    C    G        0      0        2 
  11 chr11_38178767     HPrz    C    G        0      0        2 
  11 chr11_38178767     ZBoe    C    G      0.5      1        2 
  11 chr11_38178767     ZGre    C    G        0      0        2 
  11 chr11_38178767     ZHar    C    G        0      0        2 
  11 chr11_38178767   Sample    C    G        0      0        2 
  11 chr11_38184143     AAsi    T    C        0      0        2 
  11 chr11_38184143     AKia    T    C        0      0        2 
  11 chr11_38184143     AOna    T    C        0      0        2 
  11 chr11_38184143     ASom    T    C        0      0        2 
  11 chr11_38184143     HCab    T    C        0      0        2 
  11 chr11_38184143     HPrz    T    C      0.5      1        2 
  11 chr11_38184143     ZBoe    T    C      0.5      1        2 
  11 chr11_38184143     ZGre    T    C        0      0        2 
  11 chr11_38184143     ZHar    T    C        0      0        2 
  11 chr11_38184143   Sample    T    C        0      0        2 
  11 chr11_38186322     AAsi    G    A        0      0        2 
  11 chr11_38186322     AKia    G    A        1      2        2 
  11 chr11_38186322     AOna    G    A        0      0        2 
  11 chr11_38186322     ASom    G    A        0      0        2 
  11 chr11_38186322     HCab    G    A        0      0        2 
  11 chr11_38186322     HPrz    G    A        0      0        2 
  11 chr11_38186322     ZBoe    G    A        0      0        2 
  11 chr11_38186322     ZGre    G    A        0      0        2 
  11 chr11_38186322     ZHar    G    A        0      0        2 
  11 chr11_38186322   Sample    G    A        0      0        2 
  11 chr11_38190519     AAsi    A    G        0      0        2 
  11 chr11_38190519     AKia    A    G        1      2        2 
  11 chr11_38190519     AOna    A    G        0      0        2 
  11 chr11_38190519     ASom    A    G        0      0        2 
  11 chr11_38190519     HCab    A    G        0      0        2 
  11 chr11_38190519     HPrz    A    G        0      0        2 
  11 chr11_38190519     ZBoe    A    G        0      0        2 
  11 chr11_38190519     ZGre    A    G        0      0        2 
  11 chr11_38190519     ZHar    A    G        0      0        2 
  11 chr11_38190519   Sample    A    G        0      0        2 
  11 chr11_38190740     AAsi    G    A        0      0        2 
  11 chr11_38190740     AKia    G    A        0      0        2 
  11 chr11_38190740     AOna    G    A        0      0        2 
  11 chr11_38190740     ASom    G    A        0      0        2 
  11 chr11_38190740     HCab    G    A        0      0        2 
  11 chr11_38190740     HPrz    G    A      0.5      1        2 
  11 chr11_38190740     ZBoe    G    A        0      0        2 
  11 chr11_38190740     ZGre    G    A        0      0        2 
  11 chr11_38190740     ZHar    G    A        0      0        2 
  11 chr11_38190740   Sample    G    A        0      0        2 
  11 chr11_38192069     AAsi    G    C        0      0        2 
  11 chr11_38192069     AKia    G    C        0      0        2 
  11 chr11_38192069     AOna    G    C        0      0        2 
  11 chr11_38192069     ASom    G    C        0      0        2 
  11 chr11_38192069     HCab    G    C        1      2        2 
  11 chr11_38192069     HPrz    G    C        1      2        2 
  11 chr11_38192069     ZBoe    G    C        0      0        2 
  11 chr11_38192069     ZGre    G    C        0      0        2 
  11 chr11_38192069     ZHar    G    C        0      0        2 
  11 chr11_38192069   Sample    G    C        0      0        2 
  11 chr11_38192112     AAsi    A    G        0      0        2 
  11 chr11_38192112     AKia    A    G        0      0        2 
  11 chr11_38192112     AOna    A    G        0      0        2 
  11 chr11_38192112     ASom    A    G        1      2        2 
  11 chr11_38192112     HCab    A    G        0      0        2 
  11 chr11_38192112     HPrz    A    G        0      0        2 
  11 chr11_38192112     ZBoe    A    G        0      0        2 
  11 chr11_38192112     ZGre    A    G        0      0        2 
  11 chr11_38192112     ZHar    A    G        0      0        2 
  11 chr11_38192112   Sample    A    G        0      0        2 
  11 chr11_38196159     AAsi    G    A        0      0        2 
  11 chr11_38196159     AKia    G    A        0      0        2 
  11 chr11_38196159     AOna    G    A        0      0        2 
  11 chr11_38196159     ASom    G    A        0      0        2 
  11 chr11_38196159     HCab    G    A        0      0        2 
  11 chr11_38196159     HPrz    G    A      0.5      1        2 
  11 chr11_38196159     ZBoe    G    A        0      0        2 
  11 chr11_38196159     ZGre    G    A        0      0        2 
  11 chr11_38196159     ZHar    G    A        0      0        2 
  11 chr11_38196159   Sample    G    A        0      0        2 
  11 chr11_38198574     AAsi    A    G        0      0        2 
  11 chr11_38198574     AKia    A    G        0      0        2 
  11 chr11_38198574     AOna    A    G        0      0        2 
  11 chr11_38198574     ASom    A    G        0      0        2 
  11 chr11_38198574     HCab    A    G        0      0        2 
  11 chr11_38198574     HPrz    A    G      0.5      1        2 
  11 chr11_38198574     ZBoe    A    G        0      0        2 
  11 chr11_38198574     ZGre    A    G        0      0        2 
  11 chr11_38198574     ZHar    A    G        0      0        2 
  11 chr11_38198574   Sample    A    G        0      0        2 
  11 chr11_38208458     AAsi    A    G        0      0        2 
  11 chr11_38208458     AKia    A    G        0      0        2 
  11 chr11_38208458     AOna    A    G        0      0        2 
  11 chr11_38208458     ASom    A    G        0      0        2 
  11 chr11_38208458     HCab    A    G        0      0        2 
  11 chr11_38208458     HPrz    A    G      0.5      1        2 
  11 chr11_38208458     ZBoe    A    G        0      0        2 
  11 chr11_38208458     ZGre    A    G        0      0        2 
  11 chr11_38208458     ZHar    A    G        0      0        2 
  11 chr11_38208458   Sample    A    G        0      0        2 
  11 chr11_38210641     AAsi    T    C        0      0        2 
  11 chr11_38210641     AKia    T    C        0      0        2 
  11 chr11_38210641     AOna    T    C        0      0        2 
  11 chr11_38210641     ASom    T    C        0      0        2 
  11 chr11_38210641     HCab    T    C        1      2        2 
  11 chr11_38210641     HPrz    T    C        1      2        2 
  11 chr11_38210641     ZBoe    T    C        0      0        2 
  11 chr11_38210641     ZGre    T    C        0      0        2 
  11 chr11_38210641     ZHar    T    C        0      0        2 
  11 chr11_38210641   Sample    T    C        0      0        2 
  11 chr11_38229112     AAsi    T    C        0      0        2 
  11 chr11_38229112     AKia    T    C        1      2        2 
  11 chr11_38229112     AOna    T    C        0      0        2 
  11 chr11_38229112     ASom    T    C        0      0        2 
  11 chr11_38229112     HCab    T    C        0      0        2 
  11 chr11_38229112     HPrz    T    C        0      0        2 
  11 chr11_38229112     ZBoe    T    C        0      0        2 
  11 chr11_38229112     ZGre    T    C        0      0        2 
  11 chr11_38229112     ZHar    T    C        0      0        2 
  11 chr11_38229112   Sample    T    C        0      0        2 
  11 chr11_38240201     AAsi    A    C        0      0        2 
  11 chr11_38240201     AKia    A    C        0      0        2 
  11 chr11_38240201     AOna    A    C        0      0        2 
  11 chr11_38240201     ASom    A    C        0      0        2 
  11 chr11_38240201     HCab    A    C        1      2        2 
  11 chr11_38240201     HPrz    A    C        1      2        2 
  11 chr11_38240201     ZBoe    A    C        0      0        2 
  11 chr11_38240201     ZGre    A    C        0      0        2 
  11 chr11_38240201     ZHar    A    C        0      0        2 
  11 chr11_38240201   Sample    A    C        0      0        2 
  11 chr11_38243001     AAsi    A    G        0      0        2 
  11 chr11_38243001     AKia    A    G        0      0        2 
  11 chr11_38243001     AOna    A    G        0      0        2 
  11 chr11_38243001     ASom    A    G        0      0        2 
  11 chr11_38243001     HCab    A    G        0      0        2 
  11 chr11_38243001     HPrz    A    G        0      0        2 
  11 chr11_38243001     ZBoe    A    G        0      0        2 
  11 chr11_38243001     ZGre    A    G        0      0        2 
  11 chr11_38243001     ZHar    A    G        1      2        2 
  11 chr11_38243001   Sample    A    G        0      0        2 
  11 chr11_38244358     AAsi    G    C        0      0        2 
  11 chr11_38244358     AKia    G    C        0      0        2 
  11 chr11_38244358     AOna    G    C        0      0        2 
  11 chr11_38244358     ASom    G    C        0      0        2 
  11 chr11_38244358     HCab    G    C      0.5      1        2 
  11 chr11_38244358     HPrz    G    C      0.5      1        2 
  11 chr11_38244358     ZBoe    G    C        0      0        2 
  11 chr11_38244358     ZGre    G    C        0      0        2 
  11 chr11_38244358     ZHar    G    C        0      0        2 
  11 chr11_38244358   Sample    G    C        0      0        2 
  11 chr11_38244376     AAsi    G    A        0      0        2 
  11 chr11_38244376     AKia    G    A        1      2        2 
  11 chr11_38244376     AOna    G    A        0      0        2 
  11 chr11_38244376     ASom    G    A        0      0        2 
  11 chr11_38244376     HCab    G    A        0      0        2 
  11 chr11_38244376     HPrz    G    A        0      0        2 
  11 chr11_38244376     ZBoe    G    A        0      0        2 
  11 chr11_38244376     ZGre    G    A        0      0        2 
  11 chr11_38244376     ZHar    G    A        0      0        2 
  11 chr11_38244376   Sample    G    A        0      0        2 
  11 chr11_38244586     AAsi    T    C        0      0        2 
  11 chr11_38244586     AKia    T    C        0      0        2 
  11 chr11_38244586     AOna    T    C        0      0        2 
  11 chr11_38244586     ASom    T    C        0      0        2 
  11 chr11_38244586     HCab    T    C        0      0        2 
  11 chr11_38244586     HPrz    T    C        0      0        2 
  11 chr11_38244586     ZBoe    T    C        0      0        2 
  11 chr11_38244586     ZGre    T    C        0      0        2 
  11 chr11_38244586     ZHar    T    C        1      2        2 
  11 chr11_38244586   Sample    T    C        0      0        2 
  11 chr11_38249924     AAsi    T    C        0      0        2 
  11 chr11_38249924     AKia    T    C        0      0        2 
  11 chr11_38249924     AOna    T    C        0      0        2 
  11 chr11_38249924     ASom    T    C        0      0        2 
  11 chr11_38249924     HCab    T    C        0      0        2 
  11 chr11_38249924     HPrz    T    C        0      0        2 
  11 chr11_38249924     ZBoe    T    C        1      2        2 
  11 chr11_38249924     ZGre    T    C        0      0        2 
  11 chr11_38249924     ZHar    T    C        0      0        2 
  11 chr11_38249924   Sample    T    C        0      0        2 
  11 chr11_38250676     AAsi    T    G        0      0        2 
  11 chr11_38250676     AKia    T    G        0      0        2 
  11 chr11_38250676     AOna    T    G        1      2        2 
  11 chr11_38250676     ASom    T    G        0      0        2 
  11 chr11_38250676     HCab    T    G        0      0        2 
  11 chr11_38250676     HPrz    T    G        0      0        2 
  11 chr11_38250676     ZBoe    T    G        0      0        2 
  11 chr11_38250676     ZGre    T    G        0      0        2 
  11 chr11_38250676     ZHar    T    G        0      0        2 
  11 chr11_38250676   Sample    T    G        0      0        2 
  11 chr11_38251350     AAsi    A    G        0      0        2 
  11 chr11_38251350     AKia    A    G        0      0        2 
  11 chr11_38251350     AOna    A    G        0      0        2 
  11 chr11_38251350     ASom    A    G        0      0        2 
  11 chr11_38251350     HCab    A    G      0.5      1        2 
  11 chr11_38251350     HPrz    A    G      0.5      1        2 
  11 chr11_38251350     ZBoe    A    G        0      0        2 
  11 chr11_38251350     ZGre    A    G        0      0        2 
  11 chr11_38251350     ZHar    A    G        0      0        2 
  11 chr11_38251350   Sample    A    G        0      0        2 
  11 chr11_38251960     AAsi    A    G        0      0        2 
  11 chr11_38251960     AKia    A    G        0      0        2 
  11 chr11_38251960     AOna    A    G        1      2        2 
  11 chr11_38251960     ASom    A    G        0      0        2 
  11 chr11_38251960     HCab    A    G        0      0        2 
  11 chr11_38251960     HPrz    A    G        0      0        2 
  11 chr11_38251960     ZBoe    A    G        0      0        2 
  11 chr11_38251960     ZGre    A    G        0      0        2 
  11 chr11_38251960     ZHar    A    G        0      0        2 
  11 chr11_38251960   Sample    A    G        0      0        2 
  11 chr11_38255406     AAsi    A    G        0      0        2 
  11 chr11_38255406     AKia    A    G        0      0        2 
  11 chr11_38255406     AOna    A    G        0      0        2 
  11 chr11_38255406     ASom    A    G        0      0        2 
  11 chr11_38255406     HCab    A    G        1      2        2 
  11 chr11_38255406     HPrz    A    G        1      2        2 
  11 chr11_38255406     ZBoe    A    G        0      0        2 
  11 chr11_38255406     ZGre    A    G        0      0        2 
  11 chr11_38255406     ZHar    A    G        0      0        2 
  11 chr11_38255406   Sample    A    G        0      0        2 
  11 chr11_38256892     AAsi    T    C        0      0        2 
  11 chr11_38256892     AKia    T    C        0      0        2 
  11 chr11_38256892     AOna    T    C        0      0        2 
  11 chr11_38256892     ASom    T    C        0      0        2 
  11 chr11_38256892     HCab    T    C        0      0        2 
  11 chr11_38256892     HPrz    T    C        0      0        2 
  11 chr11_38256892     ZBoe    T    C        0      0        2 
  11 chr11_38256892     ZGre    T    C        0      0        2 
  11 chr11_38256892     ZHar    T    C        1      2        2 
  11 chr11_38256892   Sample    T    C        0      0        2 
  11 chr11_38267813     AAsi    T    G        0      0        2 
  11 chr11_38267813     AKia    T    G        0      0        2 
  11 chr11_38267813     AOna    T    G        0      0        2 
  11 chr11_38267813     ASom    T    G        0      0        2 
  11 chr11_38267813     HCab    T    G      0.5      1        2 
  11 chr11_38267813     HPrz    T    G        0      0        2 
  11 chr11_38267813     ZBoe    T    G        0      0        2 
  11 chr11_38267813     ZGre    T    G        0      0        2 
  11 chr11_38267813     ZHar    T    G        0      0        2 
  11 chr11_38267813   Sample    T    G        0      0        2 
  11 chr11_38268860     AAsi    A    G        0      0        2 
  11 chr11_38268860     AKia    A    G        0      0        2 
  11 chr11_38268860     AOna    A    G        0      0        2 
  11 chr11_38268860     ASom    A    G        0      0        2 
  11 chr11_38268860     HCab    A    G        0      0        2 
  11 chr11_38268860     HPrz    A    G        0      0        2 
  11 chr11_38268860     ZBoe    A    G      0.5      1        2 
  11 chr11_38268860     ZGre    A    G        0      0        2 
  11 chr11_38268860     ZHar    A    G        0      0        2 
  11 chr11_38268860   Sample    A    G        0      0        2 
  11 chr11_38272482     AAsi    A    G        0      0        2 
  11 chr11_38272482     AKia    A    G        0      0        2 
  11 chr11_38272482     AOna    A    G        0      0        2 
  11 chr11_38272482     ASom    A    G        0      0        2 
  11 chr11_38272482     HCab    A    G        0      0        2 
  11 chr11_38272482     HPrz    A    G        0      0        2 
  11 chr11_38272482     ZBoe    A    G        0      0        2 
  11 chr11_38272482     ZGre    A    G        0      0        2 
  11 chr11_38272482     ZHar    A    G        1      2        2 
  11 chr11_38272482   Sample    A    G        0      0        2 
  11 chr11_38281450     AAsi    T    C        0      0        2 
  11 chr11_38281450     AKia    T    C        0      0        2 
  11 chr11_38281450     AOna    T    C        0      0        2 
  11 chr11_38281450     ASom    T    C        0      0        2 
  11 chr11_38281450     HCab    T    C        0      0        2 
  11 chr11_38281450     HPrz    T    C        0      0        2 
  11 chr11_38281450     ZBoe    T    C        0      0        2 
  11 chr11_38281450     ZGre    T    C        0      0        2 
  11 chr11_38281450     ZHar    T    C        1      2        2 
  11 chr11_38281450   Sample    T    C        0      0        2 
  11 chr11_38281889     AAsi    A    C        0      0        2 
  11 chr11_38281889     AKia    A    C        0      0        2 
  11 chr11_38281889     AOna    A    C        0      0        2 
  11 chr11_38281889     ASom    A    C        0      0        2 
  11 chr11_38281889     HCab    A    C        1      2        2 
  11 chr11_38281889     HPrz    A    C        0      0        2 
  11 chr11_38281889     ZBoe    A    C        0      0        2 
  11 chr11_38281889     ZGre    A    C        0      0        2 
  11 chr11_38281889     ZHar    A    C        0      0        2 
  11 chr11_38281889   Sample    A    C        0      0        2 
  11 chr11_38291682     AAsi    G    A        0      0        2 
  11 chr11_38291682     AKia    G    A        0      0        2 
  11 chr11_38291682     AOna    G    A        0      0        2 
  11 chr11_38291682     ASom    G    A        0      0        2 
  11 chr11_38291682     HCab    G    A        1      2        2 
  11 chr11_38291682     HPrz    G    A        0      0        2 
  11 chr11_38291682     ZBoe    G    A        0      0        2 
  11 chr11_38291682     ZGre    G    A        0      0        2 
  11 chr11_38291682     ZHar    G    A        0      0        2 
  11 chr11_38291682   Sample    G    A        0      0        2 
  11 chr11_38292213     AAsi    G    A        0      0        2 
  11 chr11_38292213     AKia    G    A        0      0        2 
  11 chr11_38292213     AOna    G    A        0      0        2 
  11 chr11_38292213     ASom    G    A        0      0        2 
  11 chr11_38292213     HCab    G    A        0      0        2 
  11 chr11_38292213     HPrz    G    A        0      0        2 
  11 chr11_38292213     ZBoe    G    A      0.5      1        2 
  11 chr11_38292213     ZGre    G    A        0      0        2 
  11 chr11_38292213     ZHar    G    A        0      0        2 
  11 chr11_38292213   Sample    G    A        0      0        2 
  11 chr11_38298370     AAsi    A    G        0      0        2 
  11 chr11_38298370     AKia    A    G        0      0        2 
  11 chr11_38298370     AOna    A    G        0      0        2 
  11 chr11_38298370     ASom    A    G        0      0        2 
  11 chr11_38298370     HCab    A    G        0      0        2 
  11 chr11_38298370     HPrz    A    G      0.5      1        2 
  11 chr11_38298370     ZBoe    A    G        0      0        2 
  11 chr11_38298370     ZGre    A    G        0      0        2 
  11 chr11_38298370     ZHar    A    G        0      0        2 
  11 chr11_38298370   Sample    A    G        0      0        2 
  11 chr11_38302717     AAsi    A    G        0      0        2 
  11 chr11_38302717     AKia    A    G        0      0        2 
  11 chr11_38302717     AOna    A    G        0      0        2 
  11 chr11_38302717     ASom    A    G        0      0        2 
  11 chr11_38302717     HCab    A    G        0      0        2 
  11 chr11_38302717     HPrz    A    G      0.5      1        2 
  11 chr11_38302717     ZBoe    A    G        0      0        2 
  11 chr11_38302717     ZGre    A    G        0      0        2 
  11 chr11_38302717     ZHar    A    G        0      0        2 
  11 chr11_38302717   Sample    A    G        0      0        2 
  11 chr11_38302821     AAsi    T    C        1      2        2 
  11 chr11_38302821     AKia    T    C        0      0        2 
  11 chr11_38302821     AOna    T    C        0      0        2 
  11 chr11_38302821     ASom    T    C        1      2        2 
  11 chr11_38302821     HCab    T    C        0      0        2 
  11 chr11_38302821     HPrz    T    C        0      0        2 
  11 chr11_38302821     ZBoe    T    C        0      0        2 
  11 chr11_38302821     ZGre    T    C        0      0        2 
  11 chr11_38302821     ZHar    T    C        0      0        2 
  11 chr11_38302821   Sample    T    C        1      2        2 
  11 chr11_38308311     AAsi    G    C        0      0        2 
  11 chr11_38308311     AKia    G    C        0      0        2 
  11 chr11_38308311     AOna    G    C        0      0        2 
  11 chr11_38308311     ASom    G    C        0      0        2 
  11 chr11_38308311     HCab    G    C        0      0        2 
  11 chr11_38308311     HPrz    G    C        0      0        2 
  11 chr11_38308311     ZBoe    G    C      0.5      1        2 
  11 chr11_38308311     ZGre    G    C        0      0        2 
  11 chr11_38308311     ZHar    G    C        0      0        2 
  11 chr11_38308311   Sample    G    C        0      0        2 
  11 chr11_38310289     AAsi    T    C        0      0        2 
  11 chr11_38310289     AKia    T    C        0      0        2 
  11 chr11_38310289     AOna    T    C        0      0        2 
  11 chr11_38310289     ASom    T    C        1      2        2 
  11 chr11_38310289     HCab    T    C        0      0        2 
  11 chr11_38310289     HPrz    T    C        0      0        2 
  11 chr11_38310289     ZBoe    T    C        0      0        2 
  11 chr11_38310289     ZGre    T    C        0      0        2 
  11 chr11_38310289     ZHar    T    C        0      0        2 
  11 chr11_38310289   Sample    T    C        0      0        2 
  11 chr11_38310411     AAsi    A    G        0      0        2 
  11 chr11_38310411     AKia    A    G        0      0        2 
  11 chr11_38310411     AOna    A    G        0      0        2 
  11 chr11_38310411     ASom    A    G        0      0        2 
  11 chr11_38310411     HCab    A    G        0      0        2 
  11 chr11_38310411     HPrz    A    G        0      0        2 
  11 chr11_38310411     ZBoe    A    G      0.5      1        2 
  11 chr11_38310411     ZGre    A    G        0      0        2 
  11 chr11_38310411     ZHar    A    G        0      0        2 
  11 chr11_38310411   Sample    A    G        0      0        2 
  11 chr11_38311325     AAsi    T    C        0      0        2 
  11 chr11_38311325     AKia    T    C        0      0        2 
  11 chr11_38311325     AOna    T    C        0      0        2 
  11 chr11_38311325     ASom    T    C        0      0        2 
  11 chr11_38311325     HCab    T    C        1      2        2 
  11 chr11_38311325     HPrz    T    C        1      2        2 
  11 chr11_38311325     ZBoe    T    C        0      0        2 
  11 chr11_38311325     ZGre    T    C        0      0        2 
  11 chr11_38311325     ZHar    T    C        0      0        2 
  11 chr11_38311325   Sample    T    C        0      0        2 
  11 chr11_38311824     AAsi    A    G        0      0        2 
  11 chr11_38311824     AKia    A    G        0      0        2 
  11 chr11_38311824     AOna    A    G        1      2        2 
  11 chr11_38311824     ASom    A    G        0      0        2 
  11 chr11_38311824     HCab    A    G        0      0        2 
  11 chr11_38311824     HPrz    A    G        0      0        2 
  11 chr11_38311824     ZBoe    A    G        0      0        2 
  11 chr11_38311824     ZGre    A    G        0      0        2 
  11 chr11_38311824     ZHar    A    G        0      0        2 
  11 chr11_38311824   Sample    A    G        0      0        2 
  11 chr11_38314013     AAsi    T    C        0      0        2 
  11 chr11_38314013     AKia    T    C        0      0        2 
  11 chr11_38314013     AOna    T    C        0      0        2 
  11 chr11_38314013     ASom    T    C        0      0        2 
  11 chr11_38314013     HCab    T    C        0      0        2 
  11 chr11_38314013     HPrz    T    C        0      0        2 
  11 chr11_38314013     ZBoe    T    C        1      2        2 
  11 chr11_38314013     ZGre    T    C        0      0        2 
  11 chr11_38314013     ZHar    T    C        0      0        2 
  11 chr11_38314013   Sample    T    C        0      0        2 
  11 chr11_38318032     AAsi    A    G        0      0        2 
  11 chr11_38318032     AKia    A    G        0      0        2 
  11 chr11_38318032     AOna    A    G        0      0        2 
  11 chr11_38318032     ASom    A    G        0      0        2 
  11 chr11_38318032     HCab    A    G        1      2        2 
  11 chr11_38318032     HPrz    A    G        1      2        2 
  11 chr11_38318032     ZBoe    A    G        0      0        2 
  11 chr11_38318032     ZGre    A    G        0      0        2 
  11 chr11_38318032     ZHar    A    G        0      0        2 
  11 chr11_38318032   Sample    A    G        0      0        2 
  11 chr11_38320281     AAsi    T    C        0      0        2 
  11 chr11_38320281     AKia    T    C        0      0        2 
  11 chr11_38320281     AOna    T    C        0      0        2 
  11 chr11_38320281     ASom    T    C        0      0        2 
  11 chr11_38320281     HCab    T    C        0      0        2 
  11 chr11_38320281     HPrz    T    C        0      0        2 
  11 chr11_38320281     ZBoe    T    C      0.5      1        2 
  11 chr11_38320281     ZGre    T    C        0      0        2 
  11 chr11_38320281     ZHar    T    C        0      0        2 
  11 chr11_38320281   Sample    T    C        0      0        2 
  11 chr11_38322229     AAsi    A    G        0      0        2 
  11 chr11_38322229     AKia    A    G      0.5      1        2 
  11 chr11_38322229     AOna    A    G        0      0        2 
  11 chr11_38322229     ASom    A    G        0      0        2 
  11 chr11_38322229     HCab    A    G        0      0        2 
  11 chr11_38322229     HPrz    A    G        0      0        2 
  11 chr11_38322229     ZBoe    A    G        0      0        2 
  11 chr11_38322229     ZGre    A    G        0      0        2 
  11 chr11_38322229     ZHar    A    G        0      0        2 
  11 chr11_38322229   Sample    A    G        0      0        2 
  11 chr11_38322922     AAsi    A    T        0      0        2 
  11 chr11_38322922     AKia    A    T        0      0        2 
  11 chr11_38322922     AOna    A    T        1      2        2 
  11 chr11_38322922     ASom    A    T        0      0        2 
  11 chr11_38322922     HCab    A    T        0      0        2 
  11 chr11_38322922     HPrz    A    T        0      0        2 
  11 chr11_38322922     ZBoe    A    T        0      0        2 
  11 chr11_38322922     ZGre    A    T        0      0        2 
  11 chr11_38322922     ZHar    A    T        0      0        2 
  11 chr11_38322922   Sample    A    T        0      0        2 
  11 chr11_38323793     AAsi    T    C        0      0        2 
  11 chr11_38323793     AKia    T    C        0      0        2 
  11 chr11_38323793     AOna    T    C        0      0        2 
  11 chr11_38323793     ASom    T    C        0      0        2 
  11 chr11_38323793     HCab    T    C        1      2        2 
  11 chr11_38323793     HPrz    T    C        1      2        2 
  11 chr11_38323793     ZBoe    T    C      0.5      1        2 
  11 chr11_38323793     ZGre    T    C        1      2        2 
  11 chr11_38323793     ZHar    T    C        0      0        2 
  11 chr11_38323793   Sample    T    C        0      0        2 
  11 chr11_38324592     AAsi    T    C        0      0        2 
  11 chr11_38324592     AKia    T    C      0.5      1        2 
  11 chr11_38324592     AOna    T    C        0      0        2 
  11 chr11_38324592     ASom    T    C        0      0        2 
  11 chr11_38324592     HCab    T    C        0      0        2 
  11 chr11_38324592     HPrz    T    C        0      0        2 
  11 chr11_38324592     ZBoe    T    C        0      0        2 
  11 chr11_38324592     ZGre    T    C        0      0        2 
  11 chr11_38324592     ZHar    T    C        0      0        2 
  11 chr11_38324592   Sample    T    C        0      0        2 
  11 chr11_38327602     AAsi    T    C        0      0        2 
  11 chr11_38327602     AKia    T    C        0      0        2 
  11 chr11_38327602     AOna    T    C        0      0        2 
  11 chr11_38327602     ASom    T    C        0      0        2 
  11 chr11_38327602     HCab    T    C        1      2        2 
  11 chr11_38327602     HPrz    T    C        1      2        2 
  11 chr11_38327602     ZBoe    T    C        0      0        2 
  11 chr11_38327602     ZGre    T    C        0      0        2 
  11 chr11_38327602     ZHar    T    C        0      0        2 
  11 chr11_38327602   Sample    T    C        0      0        2 
  11 chr11_38327745     AAsi    A    G        0      0        2 
  11 chr11_38327745     AKia    A    G        0      0        2 
  11 chr11_38327745     AOna    A    G        0      0        2 
  11 chr11_38327745     ASom    A    G        0      0        2 
  11 chr11_38327745     HCab    A    G        0      0        2 
  11 chr11_38327745     HPrz    A    G        0      0        2 
  11 chr11_38327745     ZBoe    A    G        0      0        2 
  11 chr11_38327745     ZGre    A    G        0      0        2 
  11 chr11_38327745     ZHar    A    G        1      2        2 
  11 chr11_38327745   Sample    A    G        0      0        2 
  11 chr11_38332444     AAsi    T    C        0      0        2 
  11 chr11_38332444     AKia    T    C        0      0        2 
  11 chr11_38332444     AOna    T    C        0      0        2 
  11 chr11_38332444     ASom    T    C        0      0        2 
  11 chr11_38332444     HCab    T    C        0      0        2 
  11 chr11_38332444     HPrz    T    C        0      0        2 
  11 chr11_38332444     ZBoe    T    C      0.5      1        2 
  11 chr11_38332444     ZGre    T    C        0      0        2 
  11 chr11_38332444     ZHar    T    C        0      0        2 
  11 chr11_38332444   Sample    T    C        0      0        2 
  11 chr11_38334915     AAsi    G    T        1      2        2 
  11 chr11_38334915     AKia    G    T        0      0        2 
  11 chr11_38334915     AOna    G    T        0      0        2 
  11 chr11_38334915     ASom    G    T        1      2        2 
  11 chr11_38334915     HCab    G    T        0      0        2 
  11 chr11_38334915     HPrz    G    T        0      0        2 
  11 chr11_38334915     ZBoe    G    T        0      0        2 
  11 chr11_38334915     ZGre    G    T        0      0        2 
  11 chr11_38334915     ZHar    G    T        0      0        2 
  11 chr11_38334915   Sample    G    T        1      2        2 
  11 chr11_38345296     AAsi    T    C        0      0        2 
  11 chr11_38345296     AKia    T    C      0.5      1        2 
  11 chr11_38345296     AOna    T    C        0      0        2 
  11 chr11_38345296     ASom    T    C        0      0        2 
  11 chr11_38345296     HCab    T    C        0      0        2 
  11 chr11_38345296     HPrz    T    C        0      0        2 
  11 chr11_38345296     ZBoe    T    C        0      0        2 
  11 chr11_38345296     ZGre    T    C        0      0        2 
  11 chr11_38345296     ZHar    T    C        0      0        2 
  11 chr11_38345296   Sample    T    C        0      0        2 
  11 chr11_38345764     AAsi    T    C        0      0        2 
  11 chr11_38345764     AKia    T    C        0      0        2 
  11 chr11_38345764     AOna    T    C        0      0        2 
  11 chr11_38345764     ASom    T    C        0      0        2 
  11 chr11_38345764     HCab    T    C        0      0        2 
  11 chr11_38345764     HPrz    T    C        0      0        2 
  11 chr11_38345764     ZBoe    T    C      0.5      1        2 
  11 chr11_38345764     ZGre    T    C        0      0        2 
  11 chr11_38345764     ZHar    T    C        0      0        2 
  11 chr11_38345764   Sample    T    C        0      0        2 
  11 chr11_38347217     AAsi    G    T        0      0        2 
  11 chr11_38347217     AKia    G    T        0      0        2 
  11 chr11_38347217     AOna    G    T        0      0        2 
  11 chr11_38347217     ASom    G    T        0      0        2 
  11 chr11_38347217     HCab    G    T        0      0        2 
  11 chr11_38347217     HPrz    G    T        0      0        2 
  11 chr11_38347217     ZBoe    G    T      0.5      1        2 
  11 chr11_38347217     ZGre    G    T        0      0        2 
  11 chr11_38347217     ZHar    G    T        0      0        2 
  11 chr11_38347217   Sample    G    T        0      0        2 
  11 chr11_38347560     AAsi    A    G        0      0        2 
  11 chr11_38347560     AKia    A    G        0      0        2 
  11 chr11_38347560     AOna    A    G        1      2        2 
  11 chr11_38347560     ASom    A    G        0      0        2 
  11 chr11_38347560     HCab    A    G        0      0        2 
  11 chr11_38347560     HPrz    A    G        0      0        2 
  11 chr11_38347560     ZBoe    A    G        0      0        2 
  11 chr11_38347560     ZGre    A    G        0      0        2 
  11 chr11_38347560     ZHar    A    G        0      0        2 
  11 chr11_38347560   Sample    A    G        0      0        2 
  11 chr11_38347965     AAsi    T    C        0      0        2 
  11 chr11_38347965     AKia    T    C        0      0        2 
  11 chr11_38347965     AOna    T    C        0      0        2 
  11 chr11_38347965     ASom    T    C        0      0        2 
  11 chr11_38347965     HCab    T    C        0      0        2 
  11 chr11_38347965     HPrz    T    C        0      0        2 
  11 chr11_38347965     ZBoe    T    C        0      0        2 
  11 chr11_38347965     ZGre    T    C        1      2        2 
  11 chr11_38347965     ZHar    T    C        0      0        2 
  11 chr11_38347965   Sample    T    C        0      0        2 
  11 chr11_38348854     AAsi    A    T        0      0        2 
  11 chr11_38348854     AKia    A    T        0      0        2 
  11 chr11_38348854     AOna    A    T        0      0        2 
  11 chr11_38348854     ASom    A    T        0      0        2 
  11 chr11_38348854     HCab    A    T        1      2        2 
  11 chr11_38348854     HPrz    A    T        1      2        2 
  11 chr11_38348854     ZBoe    A    T        0      0        2 
  11 chr11_38348854     ZGre    A    T        0      0        2 
  11 chr11_38348854     ZHar    A    T        0      0        2 
  11 chr11_38348854   Sample    A    T        0      0        2 
  11 chr11_38350594     AAsi    G    A        1      2        2 
  11 chr11_38350594     AKia    G    A        0      0        2 
  11 chr11_38350594     AOna    G    A        0      0        2 
  11 chr11_38350594     ASom    G    A        1      2        2 
  11 chr11_38350594     HCab    G    A        0      0        2 
  11 chr11_38350594     HPrz    G    A        0      0        2 
  11 chr11_38350594     ZBoe    G    A        0      0        2 
  11 chr11_38350594     ZGre    G    A        0      0        2 
  11 chr11_38350594     ZHar    G    A        0      0        2 
  11 chr11_38350594   Sample    G    A        1      2        2 
  11 chr11_38350914     AAsi    A    T        0      0        2 
  11 chr11_38350914     AKia    A    T        0      0        2 
  11 chr11_38350914     AOna    A    T        0      0        2 
  11 chr11_38350914     ASom    A    T        0      0        2 
  11 chr11_38350914     HCab    A    T        0      0        2 
  11 chr11_38350914     HPrz    A    T        0      0        2 
  11 chr11_38350914     ZBoe    A    T        0      0        2 
  11 chr11_38350914     ZGre    A    T      0.5      1        2 
  11 chr11_38350914     ZHar    A    T        0      0        2 
  11 chr11_38350914   Sample    A    T        0      0        2 
  11 chr11_38351593     AAsi    T    C        0      0        2 
  11 chr11_38351593     AKia    T    C        0      0        2 
  11 chr11_38351593     AOna    T    C        0      0        2 
  11 chr11_38351593     ASom    T    C        0      0        2 
  11 chr11_38351593     HCab    T    C        0      0        2 
  11 chr11_38351593     HPrz    T    C      0.5      1        2 
  11 chr11_38351593     ZBoe    T    C        0      0        2 
  11 chr11_38351593     ZGre    T    C        0      0        2 
  11 chr11_38351593     ZHar    T    C        0      0        2 
  11 chr11_38351593   Sample    T    C        0      0        2 
  11 chr11_38351848     AAsi    T    G        0      0        2 
  11 chr11_38351848     AKia    T    G        0      0        2 
  11 chr11_38351848     AOna    T    G        0      0        2 
  11 chr11_38351848     ASom    T    G        0      0        2 
  11 chr11_38351848     HCab    T    G        0      0        2 
  11 chr11_38351848     HPrz    T    G      0.5      1        2 
  11 chr11_38351848     ZBoe    T    G        0      0        2 
  11 chr11_38351848     ZGre    T    G        0      0        2 
  11 chr11_38351848     ZHar    T    G        0      0        2 
  11 chr11_38351848   Sample    T    G        0      0        2 
  11 chr11_38352295     AAsi    T    G        0      0        2 
  11 chr11_38352295     AKia    T    G        0      0        2 
  11 chr11_38352295     AOna    T    G        0      0        2 
  11 chr11_38352295     ASom    T    G        0      0        2 
  11 chr11_38352295     HCab    T    G        1      2        2 
  11 chr11_38352295     HPrz    T    G      0.5      1        2 
  11 chr11_38352295     ZBoe    T    G        0      0        2 
  11 chr11_38352295     ZGre    T    G        0      0        2 
  11 chr11_38352295     ZHar    T    G        0      0        2 
  11 chr11_38352295   Sample    T    G        0      0        2 
  11 chr11_38358047     AAsi    T    C        0      0        2 
  11 chr11_38358047     AKia    T    C        0      0        2 
  11 chr11_38358047     AOna    T    C        0      0        2 
  11 chr11_38358047     ASom    T    C        0      0        2 
  11 chr11_38358047     HCab    T    C        0      0        2 
  11 chr11_38358047     HPrz    T    C        0      0        2 
  11 chr11_38358047     ZBoe    T    C        0      0        2 
  11 chr11_38358047     ZGre    T    C        0      0        2 
  11 chr11_38358047     ZHar    T    C        1      2        2 
  11 chr11_38358047   Sample    T    C        0      0        2 
  11 chr11_38358410     AAsi    T    G        0      0        2 
  11 chr11_38358410     AKia    T    G        0      0        2 
  11 chr11_38358410     AOna    T    G        1      2        2 
  11 chr11_38358410     ASom    T    G        0      0        2 
  11 chr11_38358410     HCab    T    G        0      0        2 
  11 chr11_38358410     HPrz    T    G        0      0        2 
  11 chr11_38358410     ZBoe    T    G        0      0        2 
  11 chr11_38358410     ZGre    T    G        0      0        2 
  11 chr11_38358410     ZHar    T    G        0      0        2 
  11 chr11_38358410   Sample    T    G        0      0        2 
  11 chr11_38365677     AAsi    G    A        0      0        2 
  11 chr11_38365677     AKia    G    A        0      0        2 
  11 chr11_38365677     AOna    G    A        0      0        2 
  11 chr11_38365677     ASom    G    A        0      0        2 
  11 chr11_38365677     HCab    G    A      0.5      1        2 
  11 chr11_38365677     HPrz    G    A        0      0        2 
  11 chr11_38365677     ZBoe    G    A        0      0        2 
  11 chr11_38365677     ZGre    G    A        0      0        2 
  11 chr11_38365677     ZHar    G    A        0      0        2 
  11 chr11_38365677   Sample    G    A        0      0        2 
  11 chr11_38366970     AAsi    A    G        0      0        2 
  11 chr11_38366970     AKia    A    G        0      0        2 
  11 chr11_38366970     AOna    A    G        0      0        2 
  11 chr11_38366970     ASom    A    G        0      0        2 
  11 chr11_38366970     HCab    A    G        0      0        2 
  11 chr11_38366970     HPrz    A    G        0      0        2 
  11 chr11_38366970     ZBoe    A    G        0      0        2 
  11 chr11_38366970     ZGre    A    G        0      0        2 
  11 chr11_38366970     ZHar    A    G        1      2        2 
  11 chr11_38366970   Sample    A    G        0      0        2 
  11 chr11_38369419     AAsi    A    G        0      0        2 
  11 chr11_38369419     AKia    A    G      0.5      1        2 
  11 chr11_38369419     AOna    A    G        0      0        2 
  11 chr11_38369419     ASom    A    G        0      0        2 
  11 chr11_38369419     HCab    A    G        0      0        2 
  11 chr11_38369419     HPrz    A    G        0      0        2 
  11 chr11_38369419     ZBoe    A    G        0      0        2 
  11 chr11_38369419     ZGre    A    G        0      0        2 
  11 chr11_38369419     ZHar    A    G        0      0        2 
  11 chr11_38369419   Sample    A    G        0      0        2 
  11 chr11_38381036     AAsi    T    A        0      0        2 
  11 chr11_38381036     AKia    T    A        0      0        2 
  11 chr11_38381036     AOna    T    A        0      0        2 
  11 chr11_38381036     ASom    T    A        0      0        2 
  11 chr11_38381036     HCab    T    A        0      0        2 
  11 chr11_38381036     HPrz    T    A        0      0        2 
  11 chr11_38381036     ZBoe    T    A        0      0        2 
  11 chr11_38381036     ZGre    T    A        1      2        2 
  11 chr11_38381036     ZHar    T    A        0      0        2 
  11 chr11_38381036   Sample    T    A        0      0        2 
  11 chr11_38387312     AAsi    C    G        0      0        2 
  11 chr11_38387312     AKia    C    G        0      0        2 
  11 chr11_38387312     AOna    C    G        1      2        2 
  11 chr11_38387312     ASom    C    G        0      0        2 
  11 chr11_38387312     HCab    C    G        0      0        2 
  11 chr11_38387312     HPrz    C    G        0      0        2 
  11 chr11_38387312     ZBoe    C    G        0      0        2 
  11 chr11_38387312     ZGre    C    G        0      0        2 
  11 chr11_38387312     ZHar    C    G        0      0        2 
  11 chr11_38387312   Sample    C    G        0      0        2 
  11 chr11_38388036     AAsi    T    C        0      0        2 
  11 chr11_38388036     AKia    T    C        0      0        2 
  11 chr11_38388036     AOna    T    C        0      0        2 
  11 chr11_38388036     ASom    T    C        0      0        2 
  11 chr11_38388036     HCab    T    C        0      0        2 
  11 chr11_38388036     HPrz    T    C        0      0        2 
  11 chr11_38388036     ZBoe    T    C        0      0        2 
  11 chr11_38388036     ZGre    T    C        1      2        2 
  11 chr11_38388036     ZHar    T    C        0      0        2 
  11 chr11_38388036   Sample    T    C        0      0        2 
  11 chr11_38389480     AAsi    A    G        0      0        2 
  11 chr11_38389480     AKia    A    G        0      0        2 
  11 chr11_38389480     AOna    A    G        1      2        2 
  11 chr11_38389480     ASom    A    G        0      0        2 
  11 chr11_38389480     HCab    A    G        0      0        2 
  11 chr11_38389480     HPrz    A    G        0      0        2 
  11 chr11_38389480     ZBoe    A    G        1      2        2 
  11 chr11_38389480     ZGre    A    G        0      0        2 
  11 chr11_38389480     ZHar    A    G        1      2        2 
  11 chr11_38389480   Sample    A    G        0      0        2 
  11 chr11_38392558     AAsi    G    T        1      2        2 
  11 chr11_38392558     AKia    G    T        0      0        2 
  11 chr11_38392558     AOna    G    T        1      2        2 
  11 chr11_38392558     ASom    G    T        0      0        2 
  11 chr11_38392558     HCab    G    T        0      0        2 
  11 chr11_38392558     HPrz    G    T        0      0        2 
  11 chr11_38392558     ZBoe    G    T        0      0        2 
  11 chr11_38392558     ZGre    G    T        0      0        2 
  11 chr11_38392558     ZHar    G    T        0      0        2 
  11 chr11_38392558   Sample    G    T        0      0        2 
  11 chr11_38394741     AAsi    T    C        0      0        2 
  11 chr11_38394741     AKia    T    C        0      0        2 
  11 chr11_38394741     AOna    T    C        1      2        2 
  11 chr11_38394741     ASom    T    C        0      0        2 
  11 chr11_38394741     HCab    T    C        0      0        2 
  11 chr11_38394741     HPrz    T    C        0      0        2 
  11 chr11_38394741     ZBoe    T    C        0      0        2 
  11 chr11_38394741     ZGre    T    C        0      0        2 
  11 chr11_38394741     ZHar    T    C        0      0        2 
  11 chr11_38394741   Sample    T    C        0      0        2 
  11 chr11_38395421     AAsi    T    C        0      0        2 
  11 chr11_38395421     AKia    T    C        0      0        2 
  11 chr11_38395421     AOna    T    C        0      0        2 
  11 chr11_38395421     ASom    T    C        0      0        2 
  11 chr11_38395421     HCab    T    C        1      2        2 
  11 chr11_38395421     HPrz    T    C        1      2        2 
  11 chr11_38395421     ZBoe    T    C        0      0        2 
  11 chr11_38395421     ZGre    T    C        0      0        2 
  11 chr11_38395421     ZHar    T    C        0      0        2 
  11 chr11_38395421   Sample    T    C        0      0        2 
  11 chr11_38395636     AAsi    C    T        0      0        2 
  11 chr11_38395636     AKia    C    T        0      0        2 
  11 chr11_38395636     AOna    C    T        0      0        2 
  11 chr11_38395636     ASom    C    T        0      0        2 
  11 chr11_38395636     HCab    C    T        1      2        2 
  11 chr11_38395636     HPrz    C    T        1      2        2 
  11 chr11_38395636     ZBoe    C    T        0      0        2 
  11 chr11_38395636     ZGre    C    T        0      0        2 
  11 chr11_38395636     ZHar    C    T        0      0        2 
  11 chr11_38395636   Sample    C    T        0      0        2 
  11 chr11_38398651     AAsi    A    G        0      0        2 
  11 chr11_38398651     AKia    A    G        0      0        2 
  11 chr11_38398651     AOna    A    G        0      0        2 
  11 chr11_38398651     ASom    A    G        0      0        2 
  11 chr11_38398651     HCab    A    G        0      0        2 
  11 chr11_38398651     HPrz    A    G        0      0        2 
  11 chr11_38398651     ZBoe    A    G      0.5      1        2 
  11 chr11_38398651     ZGre    A    G        0      0        2 
  11 chr11_38398651     ZHar    A    G        0      0        2 
  11 chr11_38398651   Sample    A    G        0      0        2 
  11 chr11_38401130     AAsi    G    A        0      0        2 
  11 chr11_38401130     AKia    G    A        0      0        2 
  11 chr11_38401130     AOna    G    A        0      0        2 
  11 chr11_38401130     ASom    G    A        0      0        2 
  11 chr11_38401130     HCab    G    A        0      0        2 
  11 chr11_38401130     HPrz    G    A        1      2        2 
  11 chr11_38401130     ZBoe    G    A        0      0        2 
  11 chr11_38401130     ZGre    G    A        0      0        2 
  11 chr11_38401130     ZHar    G    A        0      0        2 
  11 chr11_38401130   Sample    G    A        0      0        2 
  11 chr11_38406817     AAsi    A    T        0      0        2 
  11 chr11_38406817     AKia    A    T        0      0        2 
  11 chr11_38406817     AOna    A    T        0      0        2 
  11 chr11_38406817     ASom    A    T        0      0        2 
  11 chr11_38406817     HCab    A    T        0      0        2 
  11 chr11_38406817     HPrz    A    T        0      0        2 
  11 chr11_38406817     ZBoe    A    T        1      2        2 
  11 chr11_38406817     ZGre    A    T        1      2        2 
  11 chr11_38406817     ZHar    A    T        1      2        2 
  11 chr11_38406817   Sample    A    T        0      0        2 
  11 chr11_38406904     AAsi    G    A        0      0        2 
  11 chr11_38406904     AKia    G    A        0      0        2 
  11 chr11_38406904     AOna    G    A        0      0        2 
  11 chr11_38406904     ASom    G    A        0      0        2 
  11 chr11_38406904     HCab    G    A        1      2        2 
  11 chr11_38406904     HPrz    G    A        1      2        2 
  11 chr11_38406904     ZBoe    G    A        0      0        2 
  11 chr11_38406904     ZGre    G    A        0      0        2 
  11 chr11_38406904     ZHar    G    A        0      0        2 
  11 chr11_38406904   Sample    G    A        0      0        2 
  11 chr11_38414033     AAsi    G    C        0      0        2 
  11 chr11_38414033     AKia    G    C        0      0        2 
  11 chr11_38414033     AOna    G    C        0      0        2 
  11 chr11_38414033     ASom    G    C        0      0        2 
  11 chr11_38414033     HCab    G    C      0.5      1        2 
  11 chr11_38414033     HPrz    G    C        0      0        2 
  11 chr11_38414033     ZBoe    G    C        0      0        2 
  11 chr11_38414033     ZGre    G    C        0      0        2 
  11 chr11_38414033     ZHar    G    C        0      0        2 
  11 chr11_38414033   Sample    G    C        0      0        2 
  11 chr11_38414426     AAsi    G    C        0      0        2 
  11 chr11_38414426     AKia    G    C        0      0        2 
  11 chr11_38414426     AOna    G    C        0      0        2 
  11 chr11_38414426     ASom    G    C        0      0        2 
  11 chr11_38414426     HCab    G    C        0      0        2 
  11 chr11_38414426     HPrz    G    C        0      0        2 
  11 chr11_38414426     ZBoe    G    C        0      0        2 
  11 chr11_38414426     ZGre    G    C      0.5      1        2 
  11 chr11_38414426     ZHar    G    C        0      0        2 
  11 chr11_38414426   Sample    G    C        0      0        2 
  11 chr11_38414892     AAsi    A    G        0      0        2 
  11 chr11_38414892     AKia    A    G        0      0        2 
  11 chr11_38414892     AOna    A    G        0      0        2 
  11 chr11_38414892     ASom    A    G        0      0        2 
  11 chr11_38414892     HCab    A    G        0      0        2 
  11 chr11_38414892     HPrz    A    G        0      0        2 
  11 chr11_38414892     ZBoe    A    G      0.5      1        2 
  11 chr11_38414892     ZGre    A    G        0      0        2 
  11 chr11_38414892     ZHar    A    G        0      0        2 
  11 chr11_38414892   Sample    A    G        0      0        2 
  11 chr11_38418075     AAsi    T    C        0      0        2 
  11 chr11_38418075     AKia    T    C        0      0        2 
  11 chr11_38418075     AOna    T    C        0      0        2 
  11 chr11_38418075     ASom    T    C        0      0        2 
  11 chr11_38418075     HCab    T    C        0      0        2 
  11 chr11_38418075     HPrz    T    C        0      0        2 
  11 chr11_38418075     ZBoe    T    C      0.5      1        2 
  11 chr11_38418075     ZGre    T    C        0      0        2 
  11 chr11_38418075     ZHar    T    C        0      0        2 
  11 chr11_38418075   Sample    T    C        0      0        2 
  11 chr11_38418778     AAsi    G    A        0      0        2 
  11 chr11_38418778     AKia    G    A        0      0        2 
  11 chr11_38418778     AOna    G    A        0      0        2 
  11 chr11_38418778     ASom    G    A        0      0        2 
  11 chr11_38418778     HCab    G    A        0      0        2 
  11 chr11_38418778     HPrz    G    A      0.5      1        2 
  11 chr11_38418778     ZBoe    G    A        0      0        2 
  11 chr11_38418778     ZGre    G    A        0      0        2 
  11 chr11_38418778     ZHar    G    A        0      0        2 
  11 chr11_38418778   Sample    G    A        0      0        2 
  11 chr11_38423196     AAsi    C    T        0      0        2 
  11 chr11_38423196     AKia    C    T        0      0        2 
  11 chr11_38423196     AOna    C    T        0      0        2 
  11 chr11_38423196     ASom    C    T        0      0        2 
  11 chr11_38423196     HCab    C    T        1      2        2 
  11 chr11_38423196     HPrz    C    T        1      2        2 
  11 chr11_38423196     ZBoe    C    T        0      0        2 
  11 chr11_38423196     ZGre    C    T        0      0        2 
  11 chr11_38423196     ZHar    C    T        0      0        2 
  11 chr11_38423196   Sample    C    T        0      0        2 
  11 chr11_38423321     AAsi    G    A        0      0        2 
  11 chr11_38423321     AKia    G    A        0      0        2 
  11 chr11_38423321     AOna    G    A        0      0        2 
  11 chr11_38423321     ASom    G    A        0      0        2 
  11 chr11_38423321     HCab    G    A      0.5      1        2 
  11 chr11_38423321     HPrz    G    A        0      0        2 
  11 chr11_38423321     ZBoe    G    A        0      0        2 
  11 chr11_38423321     ZGre    G    A        0      0        2 
  11 chr11_38423321     ZHar    G    A        0      0        2 
  11 chr11_38423321   Sample    G    A        0      0        2 
  11 chr11_38430474     AAsi    T    C        1      2        2 
  11 chr11_38430474     AKia    T    C        0      0        2 
  11 chr11_38430474     AOna    T    C        0      0        2 
  11 chr11_38430474     ASom    T    C        0      0        2 
  11 chr11_38430474     HCab    T    C        0      0        2 
  11 chr11_38430474     HPrz    T    C        0      0        2 
  11 chr11_38430474     ZBoe    T    C        0      0        2 
  11 chr11_38430474     ZGre    T    C        0      0        2 
  11 chr11_38430474     ZHar    T    C        0      0        2 
  11 chr11_38430474   Sample    T    C        1      2        2 
  11 chr11_38431596     AAsi    A    G        0      0        2 
  11 chr11_38431596     AKia    A    G        0      0        2 
  11 chr11_38431596     AOna    A    G        0      0        2 
  11 chr11_38431596     ASom    A    G        1      2        2 
  11 chr11_38431596     HCab    A    G        0      0        2 
  11 chr11_38431596     HPrz    A    G        0      0        2 
  11 chr11_38431596     ZBoe    A    G        0      0        2 
  11 chr11_38431596     ZGre    A    G        0      0        2 
  11 chr11_38431596     ZHar    A    G        0      0        2 
  11 chr11_38431596   Sample    A    G        0      0        2 
  11 chr11_38432569     AAsi    A    G        0      0        2 
  11 chr11_38432569     AKia    A    G        1      2        2 
  11 chr11_38432569     AOna    A    G        1      2        2 
  11 chr11_38432569     ASom    A    G        0      0        2 
  11 chr11_38432569     HCab    A    G      0.5      1        2 
  11 chr11_38432569     HPrz    A    G        0      0        2 
  11 chr11_38432569     ZBoe    A    G        0      0        2 
  11 chr11_38432569     ZGre    A    G        0      0        2 
  11 chr11_38432569     ZHar    A    G        0      0        2 
  11 chr11_38432569   Sample    A    G        0      0        2 
  11 chr11_38435808     AAsi    A    G        0      0        2 
  11 chr11_38435808     AKia    A    G        1      2        2 
  11 chr11_38435808     AOna    A    G        1      2        2 
  11 chr11_38435808     ASom    A    G        0      0        2 
  11 chr11_38435808     HCab    A    G        0      0        2 
  11 chr11_38435808     HPrz    A    G        0      0        2 
  11 chr11_38435808     ZBoe    A    G        0      0        2 
  11 chr11_38435808     ZGre    A    G        0      0        2 
  11 chr11_38435808     ZHar    A    G        0      0        2 
  11 chr11_38435808   Sample    A    G        0      0        2 
  11 chr11_38436307     AAsi    T    C        0      0        2 
  11 chr11_38436307     AKia    T    C        1      2        2 
  11 chr11_38436307     AOna    T    C        1      2        2 
  11 chr11_38436307     ASom    T    C        0      0        2 
  11 chr11_38436307     HCab    T    C        0      0        2 
  11 chr11_38436307     HPrz    T    C        0      0        2 
  11 chr11_38436307     ZBoe    T    C        0      0        2 
  11 chr11_38436307     ZGre    T    C        0      0        2 
  11 chr11_38436307     ZHar    T    C        0      0        2 
  11 chr11_38436307   Sample    T    C        0      0        2 
  11 chr11_38438015     AAsi    A    G        0      0        2 
  11 chr11_38438015     AKia    A    G        0      0        2 
  11 chr11_38438015     AOna    A    G        0      0        2 
  11 chr11_38438015     ASom    A    G        0      0        2 
  11 chr11_38438015     HCab    A    G      0.5      1        2 
  11 chr11_38438015     HPrz    A    G        0      0        2 
  11 chr11_38438015     ZBoe    A    G        0      0        2 
  11 chr11_38438015     ZGre    A    G        0      0        2 
  11 chr11_38438015     ZHar    A    G        0      0        2 
  11 chr11_38438015   Sample    A    G        0      0        2 
  11 chr11_38447764     AAsi    T    C        0      0        2 
  11 chr11_38447764     AKia    T    C        0      0        2 
  11 chr11_38447764     AOna    T    C        0      0        2 
  11 chr11_38447764     ASom    T    C        0      0        2 
  11 chr11_38447764     HCab    T    C        0      0        2 
  11 chr11_38447764     HPrz    T    C        0      0        2 
  11 chr11_38447764     ZBoe    T    C        0      0        2 
  11 chr11_38447764     ZGre    T    C        1      2        2 
  11 chr11_38447764     ZHar    T    C        0      0        2 
  11 chr11_38447764   Sample    T    C        0      0        2 
  11 chr11_38451577     AAsi    A    T        0      0        2 
  11 chr11_38451577     AKia    A    T        0      0        2 
  11 chr11_38451577     AOna    A    T        0      0        2 
  11 chr11_38451577     ASom    A    T        0      0        2 
  11 chr11_38451577     HCab    A    T        0      0        2 
  11 chr11_38451577     HPrz    A    T        0      0        2 
  11 chr11_38451577     ZBoe    A    T        1      2        2 
  11 chr11_38451577     ZGre    A    T        0      0        2 
  11 chr11_38451577     ZHar    A    T        0      0        2 
  11 chr11_38451577   Sample    A    T        0      0        2 
  11 chr11_38453462     AAsi    G    C        1      2        2 
  11 chr11_38453462     AKia    G    C        0      0        2 
  11 chr11_38453462     AOna    G    C        0      0        2 
  11 chr11_38453462     ASom    G    C        1      2        2 
  11 chr11_38453462     HCab    G    C        0      0        2 
  11 chr11_38453462     HPrz    G    C        0      0        2 
  11 chr11_38453462     ZBoe    G    C        0      0        2 
  11 chr11_38453462     ZGre    G    C        0      0        2 
  11 chr11_38453462     ZHar    G    C        0      0        2 
  11 chr11_38453462   Sample    G    C        1      2        2 
  11 chr11_38459493     AAsi    T    G        0      0        2 
  11 chr11_38459493     AKia    T    G        0      0        2 
  11 chr11_38459493     AOna    T    G        0      0        2 
  11 chr11_38459493     ASom    T    G        0      0        2 
  11 chr11_38459493     HCab    T    G        0      0        2 
  11 chr11_38459493     HPrz    T    G        0      0        2 
  11 chr11_38459493     ZBoe    T    G      0.5      1        2 
  11 chr11_38459493     ZGre    T    G        0      0        2 
  11 chr11_38459493     ZHar    T    G        0      0        2 
  11 chr11_38459493   Sample    T    G        0      0        2 
  11 chr11_38462537     AAsi    C    G        0      0        2 
  11 chr11_38462537     AKia    C    G        0      0        2 
  11 chr11_38462537     AOna    C    G        0      0        2 
  11 chr11_38462537     ASom    C    G        0      0        2 
  11 chr11_38462537     HCab    C    G        0      0        2 
  11 chr11_38462537     HPrz    C    G        0      0        2 
  11 chr11_38462537     ZBoe    C    G        0      0        2 
  11 chr11_38462537     ZGre    C    G        0      0        2 
  11 chr11_38462537     ZHar    C    G      0.5      1        2 
  11 chr11_38462537   Sample    C    G        0      0        2 
  11 chr11_38471182     AAsi    G    C        0      0        2 
  11 chr11_38471182     AKia    G    C        1      2        2 
  11 chr11_38471182     AOna    G    C        0      0        2 
  11 chr11_38471182     ASom    G    C        0      0        2 
  11 chr11_38471182     HCab    G    C        0      0        2 
  11 chr11_38471182     HPrz    G    C        0      0        2 
  11 chr11_38471182     ZBoe    G    C        0      0        2 
  11 chr11_38471182     ZGre    G    C        0      0        2 
  11 chr11_38471182     ZHar    G    C        0      0        2 
  11 chr11_38471182   Sample    G    C        0      0        2 
  11 chr11_38474297     AAsi    A    T        0      0        2 
  11 chr11_38474297     AKia    A    T        0      0        2 
  11 chr11_38474297     AOna    A    T        0      0        2 
  11 chr11_38474297     ASom    A    T        0      0        2 
  11 chr11_38474297     HCab    A    T        0      0        2 
  11 chr11_38474297     HPrz    A    T        0      0        2 
  11 chr11_38474297     ZBoe    A    T        0      0        2 
  11 chr11_38474297     ZGre    A    T        0      0        2 
  11 chr11_38474297     ZHar    A    T        1      2        2 
  11 chr11_38474297   Sample    A    T        0      0        2 
  11 chr11_38479691     AAsi    C    T        0      0        2 
  11 chr11_38479691     AKia    C    T        0      0        2 
  11 chr11_38479691     AOna    C    T        0      0        2 
  11 chr11_38479691     ASom    C    T        0      0        2 
  11 chr11_38479691     HCab    C    T        1      2        2 
  11 chr11_38479691     HPrz    C    T        1      2        2 
  11 chr11_38479691     ZBoe    C    T        0      0        2 
  11 chr11_38479691     ZGre    C    T        0      0        2 
  11 chr11_38479691     ZHar    C    T        0      0        2 
  11 chr11_38479691   Sample    C    T        0      0        2 
  11 chr11_38483391     AAsi    T    C        0      0        2 
  11 chr11_38483391     AKia    T    C        0      0        2 
  11 chr11_38483391     AOna    T    C        0      0        2 
  11 chr11_38483391     ASom    T    C        0      0        2 
  11 chr11_38483391     HCab    T    C        0      0        2 
  11 chr11_38483391     HPrz    T    C        0      0        2 
  11 chr11_38483391     ZBoe    T    C        0      0        2 
  11 chr11_38483391     ZGre    T    C        1      2        2 
  11 chr11_38483391     ZHar    T    C        0      0        2 
  11 chr11_38483391   Sample    T    C        0      0        2 
  11 chr11_38483392     AAsi    A    G        0      0        2 
  11 chr11_38483392     AKia    A    G        0      0        2 
  11 chr11_38483392     AOna    A    G        1      2        2 
  11 chr11_38483392     ASom    A    G        0      0        2 
  11 chr11_38483392     HCab    A    G        0      0        2 
  11 chr11_38483392     HPrz    A    G        0      0        2 
  11 chr11_38483392     ZBoe    A    G        0      0        2 
  11 chr11_38483392     ZGre    A    G        0      0        2 
  11 chr11_38483392     ZHar    A    G        0      0        2 
  11 chr11_38483392   Sample    A    G        0      0        2 
  11 chr11_38485193     AAsi    T    C        0      0        2 
  11 chr11_38485193     AKia    T    C        0      0        2 
  11 chr11_38485193     AOna    T    C        0      0        2 
  11 chr11_38485193     ASom    T    C        0      0        2 
  11 chr11_38485193     HCab    T    C        0      0        2 
  11 chr11_38485193     HPrz    T    C        0      0        2 
  11 chr11_38485193     ZBoe    T    C        0      0        2 
  11 chr11_38485193     ZGre    T    C        0      0        2 
  11 chr11_38485193     ZHar    T    C      0.5      1        2 
  11 chr11_38485193   Sample    T    C        0      0        2 
  11 chr11_38492725     AAsi    G    A        0      0        2 
  11 chr11_38492725     AKia    G    A        0      0        2 
  11 chr11_38492725     AOna    G    A        0      0        2 
  11 chr11_38492725     ASom    G    A        0      0        2 
  11 chr11_38492725     HCab    G    A        0      0        2 
  11 chr11_38492725     HPrz    G    A        0      0        2 
  11 chr11_38492725     ZBoe    G    A        1      2        2 
  11 chr11_38492725     ZGre    G    A        0      0        2 
  11 chr11_38492725     ZHar    G    A        0      0        2 
  11 chr11_38492725   Sample    G    A        0      0        2 
  11 chr11_38493474     AAsi    C    A        0      0        2 
  11 chr11_38493474     AKia    C    A        1      2        2 
  11 chr11_38493474     AOna    C    A        1      2        2 
  11 chr11_38493474     ASom    C    A        0      0        2 
  11 chr11_38493474     HCab    C    A        0      0        2 
  11 chr11_38493474     HPrz    C    A        0      0        2 
  11 chr11_38493474     ZBoe    C    A        0      0        2 
  11 chr11_38493474     ZGre    C    A        0      0        2 
  11 chr11_38493474     ZHar    C    A        0      0        2 
  11 chr11_38493474   Sample    C    A        0      0        2 
  11 chr11_38496890     AAsi    C    T        0      0        2 
  11 chr11_38496890     AKia    C    T        0      0        2 
  11 chr11_38496890     AOna    C    T        0      0        2 
  11 chr11_38496890     ASom    C    T        0      0        2 
  11 chr11_38496890     HCab    C    T        0      0        2 
  11 chr11_38496890     HPrz    C    T        0      0        2 
  11 chr11_38496890     ZBoe    C    T        0      0        2 
  11 chr11_38496890     ZGre    C    T        0      0        2 
  11 chr11_38496890     ZHar    C    T      0.5      1        2 
  11 chr11_38496890   Sample    C    T        0      0        2 
  11 chr11_38498925     AAsi    C    T        1      2        2 
  11 chr11_38498925     AKia    C    T        0      0        2 
  11 chr11_38498925     AOna    C    T        0      0        2 
  11 chr11_38498925     ASom    C    T        1      2        2 
  11 chr11_38498925     HCab    C    T        0      0        2 
  11 chr11_38498925     HPrz    C    T        0      0        2 
  11 chr11_38498925     ZBoe    C    T        0      0        2 
  11 chr11_38498925     ZGre    C    T        0      0        2 
  11 chr11_38498925     ZHar    C    T        0      0        2 
  11 chr11_38498925   Sample    C    T        1      2        2 
  11 chr11_38502068     AAsi    C    T        0      0        2 
  11 chr11_38502068     AKia    C    T        0      0        2 
  11 chr11_38502068     AOna    C    T        0      0        2 
  11 chr11_38502068     ASom    C    T        0      0        2 
  11 chr11_38502068     HCab    C    T        1      2        2 
  11 chr11_38502068     HPrz    C    T        1      2        2 
  11 chr11_38502068     ZBoe    C    T        0      0        2 
  11 chr11_38502068     ZGre    C    T        0      0        2 
  11 chr11_38502068     ZHar    C    T        0      0        2 
  11 chr11_38502068   Sample    C    T        0      0        2 
  11 chr11_38505076     AAsi    G    A        0      0        2 
  11 chr11_38505076     AKia    G    A        1      2        2 
  11 chr11_38505076     AOna    G    A        0      0        2 
  11 chr11_38505076     ASom    G    A        0      0        2 
  11 chr11_38505076     HCab    G    A        0      0        2 
  11 chr11_38505076     HPrz    G    A        0      0        2 
  11 chr11_38505076     ZBoe    G    A        0      0        2 
  11 chr11_38505076     ZGre    G    A        0      0        2 
  11 chr11_38505076     ZHar    G    A        0      0        2 
  11 chr11_38505076   Sample    G    A        0      0        2 
  11 chr11_38506816     AAsi    C    T        0      0        2 
  11 chr11_38506816     AKia    C    T        0      0        2 
  11 chr11_38506816     AOna    C    T        0      0        2 
  11 chr11_38506816     ASom    C    T        0      0        2 
  11 chr11_38506816     HCab    C    T        1      2        2 
  11 chr11_38506816     HPrz    C    T        1      2        2 
  11 chr11_38506816     ZBoe    C    T        0      0        2 
  11 chr11_38506816     ZGre    C    T        0      0        2 
  11 chr11_38506816     ZHar    C    T        0      0        2 
  11 chr11_38506816   Sample    C    T        0      0        2 
  11 chr11_38507102     AAsi    A    G        0      0        2 
  11 chr11_38507102     AKia    A    G        0      0        2 
  11 chr11_38507102     AOna    A    G        0      0        2 
  11 chr11_38507102     ASom    A    G        0      0        2 
  11 chr11_38507102     HCab    A    G        0      0        2 
  11 chr11_38507102     HPrz    A    G        0      0        2 
  11 chr11_38507102     ZBoe    A    G      0.5      1        2 
  11 chr11_38507102     ZGre    A    G      0.5      1        2 
  11 chr11_38507102     ZHar    A    G        0      0        2 
  11 chr11_38507102   Sample    A    G        0      0        2 
  11 chr11_38508481     AAsi    A    G        0      0        2 
  11 chr11_38508481     AKia    A    G        0      0        2 
  11 chr11_38508481     AOna    A    G        0      0        2 
  11 chr11_38508481     ASom    A    G        0      0        2 
  11 chr11_38508481     HCab    A    G      0.5      1        2 
  11 chr11_38508481     HPrz    A    G      0.5      1        2 
  11 chr11_38508481     ZBoe    A    G        0      0        2 
  11 chr11_38508481     ZGre    A    G        0      0        2 
  11 chr11_38508481     ZHar    A    G        0      0        2 
  11 chr11_38508481   Sample    A    G        0      0        2 
  11 chr11_38509317     AAsi    A    G        0      0        2 
  11 chr11_38509317     AKia    A    G        0      0        2 
  11 chr11_38509317     AOna    A    G        0      0        2 
  11 chr11_38509317     ASom    A    G        0      0        2 
  11 chr11_38509317     HCab    A    G        0      0        2 
  11 chr11_38509317     HPrz    A    G        0      0        2 
  11 chr11_38509317     ZBoe    A    G        0      0        2 
  11 chr11_38509317     ZGre    A    G      0.5      1        2 
  11 chr11_38509317     ZHar    A    G        0      0        2 
  11 chr11_38509317   Sample    A    G        0      0        2 
  11 chr11_38512446     AAsi    C    T        0      0        2 
  11 chr11_38512446     AKia    C    T        0      0        2 
  11 chr11_38512446     AOna    C    T        0      0        2 
  11 chr11_38512446     ASom    C    T        0      0        2 
  11 chr11_38512446     HCab    C    T        1      2        2 
  11 chr11_38512446     HPrz    C    T        1      2        2 
  11 chr11_38512446     ZBoe    C    T        0      0        2 
  11 chr11_38512446     ZGre    C    T        0      0        2 
  11 chr11_38512446     ZHar    C    T        0      0        2 
  11 chr11_38512446   Sample    C    T        0      0        2 
  11 chr11_38512481     AAsi    C    G        0      0        2 
  11 chr11_38512481     AKia    C    G        0      0        2 
  11 chr11_38512481     AOna    C    G        0      0        2 
  11 chr11_38512481     ASom    C    G        0      0        2 
  11 chr11_38512481     HCab    C    G        1      2        2 
  11 chr11_38512481     HPrz    C    G        1      2        2 
  11 chr11_38512481     ZBoe    C    G        0      0        2 
  11 chr11_38512481     ZGre    C    G        0      0        2 
  11 chr11_38512481     ZHar    C    G        0      0        2 
  11 chr11_38512481   Sample    C    G        0      0        2 
  11 chr11_38513308     AAsi    G    C        0      0        2 
  11 chr11_38513308     AKia    G    C        0      0        2 
  11 chr11_38513308     AOna    G    C        0      0        2 
  11 chr11_38513308     ASom    G    C        0      0        2 
  11 chr11_38513308     HCab    G    C        0      0        2 
  11 chr11_38513308     HPrz    G    C        0      0        2 
  11 chr11_38513308     ZBoe    G    C      0.5      1        2 
  11 chr11_38513308     ZGre    G    C        1      2        2 
  11 chr11_38513308     ZHar    G    C        1      2        2 
  11 chr11_38513308   Sample    G    C        0      0        2 
  11 chr11_38520734     AAsi    T    C        0      0        2 
  11 chr11_38520734     AKia    T    C        1      2        2 
  11 chr11_38520734     AOna    T    C        0      0        2 
  11 chr11_38520734     ASom    T    C        0      0        2 
  11 chr11_38520734     HCab    T    C        0      0        2 
  11 chr11_38520734     HPrz    T    C        0      0        2 
  11 chr11_38520734     ZBoe    T    C        0      0        2 
  11 chr11_38520734     ZGre    T    C        0      0        2 
  11 chr11_38520734     ZHar    T    C        0      0        2 
  11 chr11_38520734   Sample    T    C        0      0        2 
  11 chr11_38521095     AAsi    C    T        0      0        2 
  11 chr11_38521095     AKia    C    T        0      0        2 
  11 chr11_38521095     AOna    C    T        0      0        2 
  11 chr11_38521095     ASom    C    T        0      0        2 
  11 chr11_38521095     HCab    C    T        1      2        2 
  11 chr11_38521095     HPrz    C    T        1      2        2 
  11 chr11_38521095     ZBoe    C    T        0      0        2 
  11 chr11_38521095     ZGre    C    T        0      0        2 
  11 chr11_38521095     ZHar    C    T        0      0        2 
  11 chr11_38521095   Sample    C    T        0      0        2 
  11 chr11_38523090     AAsi    G    A        0      0        2 
  11 chr11_38523090     AKia    G    A        0      0        2 
  11 chr11_38523090     AOna    G    A        0      0        2 
  11 chr11_38523090     ASom    G    A        0      0        2 
  11 chr11_38523090     HCab    G    A        1      2        2 
  11 chr11_38523090     HPrz    G    A        1      2        2 
  11 chr11_38523090     ZBoe    G    A        0      0        2 
  11 chr11_38523090     ZGre    G    A        0      0        2 
  11 chr11_38523090     ZHar    G    A        0      0        2 
  11 chr11_38523090   Sample    G    A        0      0        2 
  11 chr11_38529897     AAsi    C    T        0      0        2 
  11 chr11_38529897     AKia    C    T        0      0        2 
  11 chr11_38529897     AOna    C    T        0      0        2 
  11 chr11_38529897     ASom    C    T        0      0        2 
  11 chr11_38529897     HCab    C    T      0.5      1        2 
  11 chr11_38529897     HPrz    C    T        0      0        2 
  11 chr11_38529897     ZBoe    C    T        0      0        2 
  11 chr11_38529897     ZGre    C    T        0      0        2 
  11 chr11_38529897     ZHar    C    T        0      0        2 
  11 chr11_38529897   Sample    C    T        0      0        2 
  11 chr11_38530666     AAsi    T    C        0      0        2 
  11 chr11_38530666     AKia    T    C        0      0        2 
  11 chr11_38530666     AOna    T    C        0      0        2 
  11 chr11_38530666     ASom    T    C        0      0        2 
  11 chr11_38530666     HCab    T    C      0.5      1        2 
  11 chr11_38530666     HPrz    T    C        0      0        2 
  11 chr11_38530666     ZBoe    T    C        0      0        2 
  11 chr11_38530666     ZGre    T    C        0      0        2 
  11 chr11_38530666     ZHar    T    C        0      0        2 
  11 chr11_38530666   Sample    T    C        0      0        2 
  11 chr11_38530667     AAsi    A    G        0      0        2 
  11 chr11_38530667     AKia    A    G        0      0        2 
  11 chr11_38530667     AOna    A    G        0      0        2 
  11 chr11_38530667     ASom    A    G        1      2        2 
  11 chr11_38530667     HCab    A    G        0      0        2 
  11 chr11_38530667     HPrz    A    G        0      0        2 
  11 chr11_38530667     ZBoe    A    G        0      0        2 
  11 chr11_38530667     ZGre    A    G        0      0        2 
  11 chr11_38530667     ZHar    A    G        0      0        2 
  11 chr11_38530667   Sample    A    G        0      0        2 
  11 chr11_38536233     AAsi    C    T        1      2        2 
  11 chr11_38536233     AKia    C    T        1      2        2 
  11 chr11_38536233     AOna    C    T        1      2        2 
  11 chr11_38536233     ASom    C    T        1      2        2 
  11 chr11_38536233     HCab    C    T        0      0        2 
  11 chr11_38536233     HPrz    C    T        0      0        2 
  11 chr11_38536233     ZBoe    C    T        0      0        2 
  11 chr11_38536233     ZGre    C    T        0      0        2 
  11 chr11_38536233     ZHar    C    T        0      0        2 
  11 chr11_38536233   Sample    C    T        1      2        2 
  11 chr11_38543269     AAsi    A    G        0      0        2 
  11 chr11_38543269     AKia    A    G        0      0        2 
  11 chr11_38543269     AOna    A    G        0      0        2 
  11 chr11_38543269     ASom    A    G        0      0        2 
  11 chr11_38543269     HCab    A    G        0      0        2 
  11 chr11_38543269     HPrz    A    G      0.5      1        2 
  11 chr11_38543269     ZBoe    A    G        0      0        2 
  11 chr11_38543269     ZGre    A    G        0      0        2 
  11 chr11_38543269     ZHar    A    G        0      0        2 
  11 chr11_38543269   Sample    A    G        0      0        2 
  11 chr11_38553522     AAsi    T    C        0      0        2 
  11 chr11_38553522     AKia    T    C        0      0        2 
  11 chr11_38553522     AOna    T    C        0      0        2 
  11 chr11_38553522     ASom    T    C        0      0        2 
  11 chr11_38553522     HCab    T    C        0      0        2 
  11 chr11_38553522     HPrz    T    C        0      0        2 
  11 chr11_38553522     ZBoe    T    C      0.5      1        2 
  11 chr11_38553522     ZGre    T    C        0      0        2 
  11 chr11_38553522     ZHar    T    C        0      0        2 
  11 chr11_38553522   Sample    T    C        0      0        2 
  11 chr11_38555716     AAsi    T    C      0.5      1        2 
  11 chr11_38555716     AKia    T    C        0      0        2 
  11 chr11_38555716     AOna    T    C        0      0        2 
  11 chr11_38555716     ASom    T    C        0      0        2 
  11 chr11_38555716     HCab    T    C        0      0        2 
  11 chr11_38555716     HPrz    T    C        0      0        2 
  11 chr11_38555716     ZBoe    T    C        0      0        2 
  11 chr11_38555716     ZGre    T    C        0      0        2 
  11 chr11_38555716     ZHar    T    C        0      0        2 
  11 chr11_38555716   Sample    T    C        0      0        2 
  11 chr11_38557043     AAsi    G    A        0      0        2 
  11 chr11_38557043     AKia    G    A        0      0        2 
  11 chr11_38557043     AOna    G    A        0      0        2 
  11 chr11_38557043     ASom    G    A        0      0        2 
  11 chr11_38557043     HCab    G    A        0      0        2 
  11 chr11_38557043     HPrz    G    A        0      0        2 
  11 chr11_38557043     ZBoe    G    A        1      2        2 
  11 chr11_38557043     ZGre    G    A        0      0        2 
  11 chr11_38557043     ZHar    G    A        0      0        2 
  11 chr11_38557043   Sample    G    A        0      0        2 
  11 chr11_38570863     AAsi    G    A        0      0        2 
  11 chr11_38570863     AKia    G    A        1      2        2 
  11 chr11_38570863     AOna    G    A        0      0        2 
  11 chr11_38570863     ASom    G    A        0      0        2 
  11 chr11_38570863     HCab    G    A        0      0        2 
  11 chr11_38570863     HPrz    G    A        0      0        2 
  11 chr11_38570863     ZBoe    G    A        0      0        2 
  11 chr11_38570863     ZGre    G    A        0      0        2 
  11 chr11_38570863     ZHar    G    A        0      0        2 
  11 chr11_38570863   Sample    G    A        0      0        2 
  11 chr11_38581064     AAsi    C    T        0      0        2 
  11 chr11_38581064     AKia    C    T        0      0        2 
  11 chr11_38581064     AOna    C    T        0      0        2 
  11 chr11_38581064     ASom    C    T        0      0        2 
  11 chr11_38581064     HCab    C    T        1      2        2 
  11 chr11_38581064     HPrz    C    T        1      2        2 
  11 chr11_38581064     ZBoe    C    T        0      0        2 
  11 chr11_38581064     ZGre    C    T        0      0        2 
  11 chr11_38581064     ZHar    C    T        0      0        2 
  11 chr11_38581064   Sample    C    T        0      0        2 
  11 chr11_38585107     AAsi    C    T        0      0        2 
  11 chr11_38585107     AKia    C    T        0      0        2 
  11 chr11_38585107     AOna    C    T        0      0        2 
  11 chr11_38585107     ASom    C    T        0      0        2 
  11 chr11_38585107     HCab    C    T        0      0        2 
  11 chr11_38585107     HPrz    C    T        0      0        2 
  11 chr11_38585107     ZBoe    C    T        0      0        2 
  11 chr11_38585107     ZGre    C    T        0      0        2 
  11 chr11_38585107     ZHar    C    T        1      2        2 
  11 chr11_38585107   Sample    C    T        0      0        2 
  11 chr11_38589739     AAsi    T    C        0      0        2 
  11 chr11_38589739     AKia    T    C        0      0        2 
  11 chr11_38589739     AOna    T    C        0      0        2 
  11 chr11_38589739     ASom    T    C        0      0        2 
  11 chr11_38589739     HCab    T    C      0.5      1        2 
  11 chr11_38589739     HPrz    T    C        0      0        2 
  11 chr11_38589739     ZBoe    T    C        0      0        2 
  11 chr11_38589739     ZGre    T    C        0      0        2 
  11 chr11_38589739     ZHar    T    C        0      0        2 
  11 chr11_38589739   Sample    T    C        0      0        2 
  11 chr11_38590868     AAsi    T    C        0      0        2 
  11 chr11_38590868     AKia    T    C      0.5      1        2 
  11 chr11_38590868     AOna    T    C        0      0        2 
  11 chr11_38590868     ASom    T    C        0      0        2 
  11 chr11_38590868     HCab    T    C        0      0        2 
  11 chr11_38590868     HPrz    T    C        0      0        2 
  11 chr11_38590868     ZBoe    T    C        0      0        2 
  11 chr11_38590868     ZGre    T    C        0      0        2 
  11 chr11_38590868     ZHar    T    C        0      0        2 
  11 chr11_38590868   Sample    T    C        0      0        2 
  11 chr11_38592496     AAsi    T    C      0.5      1        2 
  11 chr11_38592496     AKia    T    C        0      0        2 
  11 chr11_38592496     AOna    T    C        0      0        2 
  11 chr11_38592496     ASom    T    C        0      0        2 
  11 chr11_38592496     HCab    T    C        0      0        2 
  11 chr11_38592496     HPrz    T    C        0      0        2 
  11 chr11_38592496     ZBoe    T    C        0      0        2 
  11 chr11_38592496     ZGre    T    C        0      0        2 
  11 chr11_38592496     ZHar    T    C        0      0        2 
  11 chr11_38592496   Sample    T    C        1      2        2 
  11 chr11_38593276     AAsi    C    T        0      0        2 
  11 chr11_38593276     AKia    C    T        0      0        2 
  11 chr11_38593276     AOna    C    T        0      0        2 
  11 chr11_38593276     ASom    C    T        0      0        2 
  11 chr11_38593276     HCab    C    T        1      2        2 
  11 chr11_38593276     HPrz    C    T        1      2        2 
  11 chr11_38593276     ZBoe    C    T        0      0        2 
  11 chr11_38593276     ZGre    C    T        0      0        2 
  11 chr11_38593276     ZHar    C    T        1      2        2 
  11 chr11_38593276   Sample    C    T        0      0        2 
  11 chr11_38597709     AAsi    C    A        0      0        2 
  11 chr11_38597709     AKia    C    A        0      0        2 
  11 chr11_38597709     AOna    C    A        0      0        2 
  11 chr11_38597709     ASom    C    A        0      0        2 
  11 chr11_38597709     HCab    C    A        0      0        2 
  11 chr11_38597709     HPrz    C    A        0      0        2 
  11 chr11_38597709     ZBoe    C    A        0      0        2 
  11 chr11_38597709     ZGre    C    A        1      2        2 
  11 chr11_38597709     ZHar    C    A        0      0        2 
  11 chr11_38597709   Sample    C    A        0      0        2 
  11 chr11_38601857     AAsi    G    A        0      0        2 
  11 chr11_38601857     AKia    G    A        1      2        2 
  11 chr11_38601857     AOna    G    A        0      0        2 
  11 chr11_38601857     ASom    G    A        0      0        2 
  11 chr11_38601857     HCab    G    A        0      0        2 
  11 chr11_38601857     HPrz    G    A        0      0        2 
  11 chr11_38601857     ZBoe    G    A        0      0        2 
  11 chr11_38601857     ZGre    G    A        0      0        2 
  11 chr11_38601857     ZHar    G    A        0      0        2 
  11 chr11_38601857   Sample    G    A        0      0        2 
  11 chr11_38602186     AAsi    A    G        0      0        2 
  11 chr11_38602186     AKia    A    G        0      0        2 
  11 chr11_38602186     AOna    A    G        0      0        2 
  11 chr11_38602186     ASom    A    G        0      0        2 
  11 chr11_38602186     HCab    A    G        0      0        2 
  11 chr11_38602186     HPrz    A    G        0      0        2 
  11 chr11_38602186     ZBoe    A    G        1      2        2 
  11 chr11_38602186     ZGre    A    G        0      0        2 
  11 chr11_38602186     ZHar    A    G        0      0        2 
  11 chr11_38602186   Sample    A    G        0      0        2 
  11 chr11_38607147     AAsi    T    C        1      2        2 
  11 chr11_38607147     AKia    T    C        0      0        2 
  11 chr11_38607147     AOna    T    C        0      0        2 
  11 chr11_38607147     ASom    T    C        1      2        2 
  11 chr11_38607147     HCab    T    C        0      0        2 
  11 chr11_38607147     HPrz    T    C        0      0        2 
  11 chr11_38607147     ZBoe    T    C        0      0        2 
  11 chr11_38607147     ZGre    T    C        0      0        2 
  11 chr11_38607147     ZHar    T    C        0      0        2 
  11 chr11_38607147   Sample    T    C        1      2        2 
  11 chr11_38609650     AAsi    G    C        0      0        2 
  11 chr11_38609650     AKia    G    C        0      0        2 
  11 chr11_38609650     AOna    G    C        0      0        2 
  11 chr11_38609650     ASom    G    C        0      0        2 
  11 chr11_38609650     HCab    G    C        1      2        2 
  11 chr11_38609650     HPrz    G    C        1      2        2 
  11 chr11_38609650     ZBoe    G    C        0      0        2 
  11 chr11_38609650     ZGre    G    C        0      0        2 
  11 chr11_38609650     ZHar    G    C        0      0        2 
  11 chr11_38609650   Sample    G    C        0      0        2 
  11 chr11_38615352     AAsi    T    G        1      2        2 
  11 chr11_38615352     AKia    T    G        0      0        2 
  11 chr11_38615352     AOna    T    G        0      0        2 
  11 chr11_38615352     ASom    T    G        1      2        2 
  11 chr11_38615352     HCab    T    G        0      0        2 
  11 chr11_38615352     HPrz    T    G        0      0        2 
  11 chr11_38615352     ZBoe    T    G        0      0        2 
  11 chr11_38615352     ZGre    T    G        0      0        2 
  11 chr11_38615352     ZHar    T    G        0      0        2 
  11 chr11_38615352   Sample    T    G        1      2        2 
  11 chr11_38616706     AAsi    C    G        0      0        2 
  11 chr11_38616706     AKia    C    G        0      0        2 
  11 chr11_38616706     AOna    C    G        0      0        2 
  11 chr11_38616706     ASom    C    G        0      0        2 
  11 chr11_38616706     HCab    C    G        0      0        2 
  11 chr11_38616706     HPrz    C    G        0      0        2 
  11 chr11_38616706     ZBoe    C    G        1      2        2 
  11 chr11_38616706     ZGre    C    G        0      0        2 
  11 chr11_38616706     ZHar    C    G        0      0        2 
  11 chr11_38616706   Sample    C    G        0      0        2 
  11 chr11_38616847     AAsi    T    C        1      2        2 
  11 chr11_38616847     AKia    T    C        0      0        2 
  11 chr11_38616847     AOna    T    C        0      0        2 
  11 chr11_38616847     ASom    T    C        1      2        2 
  11 chr11_38616847     HCab    T    C        0      0        2 
  11 chr11_38616847     HPrz    T    C        0      0        2 
  11 chr11_38616847     ZBoe    T    C        0      0        2 
  11 chr11_38616847     ZGre    T    C        0      0        2 
  11 chr11_38616847     ZHar    T    C        0      0        2 
  11 chr11_38616847   Sample    T    C        1      2        2 
  11 chr11_38618405     AAsi    C    T      0.5      1        2 
  11 chr11_38618405     AKia    C    T        0      0        2 
  11 chr11_38618405     AOna    C    T        0      0        2 
  11 chr11_38618405     ASom    C    T        0      0        2 
  11 chr11_38618405     HCab    C    T        0      0        2 
  11 chr11_38618405     HPrz    C    T        0      0        2 
  11 chr11_38618405     ZBoe    C    T        0      0        2 
  11 chr11_38618405     ZGre    C    T        0      0        2 
  11 chr11_38618405     ZHar    C    T        0      0        2 
  11 chr11_38618405   Sample    C    T        0      0        2 
  11 chr11_38620498     AAsi    A    G        0      0        2 
  11 chr11_38620498     AKia    A    G        0      0        2 
  11 chr11_38620498     AOna    A    G        0      0        2 
  11 chr11_38620498     ASom    A    G        0      0        2 
  11 chr11_38620498     HCab    A    G        1      2        2 
  11 chr11_38620498     HPrz    A    G        1      2        2 
  11 chr11_38620498     ZBoe    A    G        0      0        2 
  11 chr11_38620498     ZGre    A    G        0      0        2 
  11 chr11_38620498     ZHar    A    G        0      0        2 
  11 chr11_38620498   Sample    A    G        0      0        2 
  11 chr11_38620772     AAsi    G    A        1      2        2 
  11 chr11_38620772     AKia    G    A        1      2        2 
  11 chr11_38620772     AOna    G    A        1      2        2 
  11 chr11_38620772     ASom    G    A        1      2        2 
  11 chr11_38620772     HCab    G    A        0      0        2 
  11 chr11_38620772     HPrz    G    A        0      0        2 
  11 chr11_38620772     ZBoe    G    A        0      0        2 
  11 chr11_38620772     ZGre    G    A        0      0        2 
  11 chr11_38620772     ZHar    G    A        0      0        2 
  11 chr11_38620772   Sample    G    A        1      2        2 
  11 chr11_38624701     AAsi    A    G        0      0        2 
  11 chr11_38624701     AKia    A    G        0      0        2 
  11 chr11_38624701     AOna    A    G        0      0        2 
  11 chr11_38624701     ASom    A    G        0      0        2 
  11 chr11_38624701     HCab    A    G      0.5      1        2 
  11 chr11_38624701     HPrz    A    G      0.5      1        2 
  11 chr11_38624701     ZBoe    A    G        0      0        2 
  11 chr11_38624701     ZGre    A    G        0      0        2 
  11 chr11_38624701     ZHar    A    G        0      0        2 
  11 chr11_38624701   Sample    A    G        0      0        2 
  11 chr11_38624862     AAsi    C    A        0      0        2 
  11 chr11_38624862     AKia    C    A        0      0        2 
  11 chr11_38624862     AOna    C    A        0      0        2 
  11 chr11_38624862     ASom    C    A        0      0        2 
  11 chr11_38624862     HCab    C    A        0      0        2 
  11 chr11_38624862     HPrz    C    A        0      0        2 
  11 chr11_38624862     ZBoe    C    A        0      0        2 
  11 chr11_38624862     ZGre    C    A      0.5      1        2 
  11 chr11_38624862     ZHar    C    A        0      0        2 
  11 chr11_38624862   Sample    C    A        0      0        2 
  11 chr11_38630087     AAsi    T    G        0      0        2 
  11 chr11_38630087     AKia    T    G        1      2        2 
  11 chr11_38630087     AOna    T    G        1      2        2 
  11 chr11_38630087     ASom    T    G        0      0        2 
  11 chr11_38630087     HCab    T    G        0      0        2 
  11 chr11_38630087     HPrz    T    G        0      0        2 
  11 chr11_38630087     ZBoe    T    G        0      0        2 
  11 chr11_38630087     ZGre    T    G        0      0        2 
  11 chr11_38630087     ZHar    T    G        0      0        2 
  11 chr11_38630087   Sample    T    G        0      0        2 
  11 chr11_38631642     AAsi    T    G        1      2        2 
  11 chr11_38631642     AKia    T    G        0      0        2 
  11 chr11_38631642     AOna    T    G        0      0        2 
  11 chr11_38631642     ASom    T    G        1      2        2 
  11 chr11_38631642     HCab    T    G        0      0        2 
  11 chr11_38631642     HPrz    T    G        0      0        2 
  11 chr11_38631642     ZBoe    T    G        0      0        2 
  11 chr11_38631642     ZGre    T    G        0      0        2 
  11 chr11_38631642     ZHar    T    G        0      0        2 
  11 chr11_38631642   Sample    T    G        1      2        2 
  11 chr11_38632903     AAsi    C    T        0      0        2 
  11 chr11_38632903     AKia    C    T        1      2        2 
  11 chr11_38632903     AOna    C    T        1      2        2 
  11 chr11_38632903     ASom    C    T        0      0        2 
  11 chr11_38632903     HCab    C    T        0      0        2 
  11 chr11_38632903     HPrz    C    T        0      0        2 
  11 chr11_38632903     ZBoe    C    T        0      0        2 
  11 chr11_38632903     ZGre    C    T        0      0        2 
  11 chr11_38632903     ZHar    C    T        0      0        2 
  11 chr11_38632903   Sample    C    T        0      0        2 
  11 chr11_38637355     AAsi    C    G        0      0        2 
  11 chr11_38637355     AKia    C    G        0      0        2 
  11 chr11_38637355     AOna    C    G        0      0        2 
  11 chr11_38637355     ASom    C    G        0      0        2 
  11 chr11_38637355     HCab    C    G        0      0        2 
  11 chr11_38637355     HPrz    C    G        0      0        2 
  11 chr11_38637355     ZBoe    C    G        0      0        2 
  11 chr11_38637355     ZGre    C    G        1      2        2 
  11 chr11_38637355     ZHar    C    G        0      0        2 
  11 chr11_38637355   Sample    C    G        0      0        2 
  11 chr11_38646908     AAsi    C    T        0      0        2 
  11 chr11_38646908     AKia    C    T        0      0        2 
  11 chr11_38646908     AOna    C    T        0      0        2 
  11 chr11_38646908     ASom    C    T        0      0        2 
  11 chr11_38646908     HCab    C    T        0      0        2 
  11 chr11_38646908     HPrz    C    T        0      0        2 
  11 chr11_38646908     ZBoe    C    T        0      0        2 
  11 chr11_38646908     ZGre    C    T        0      0        2 
  11 chr11_38646908     ZHar    C    T        1      2        2 
  11 chr11_38646908   Sample    C    T        0      0        2 
  11 chr11_38654238     AAsi    T    C        0      0        2 
  11 chr11_38654238     AKia    T    C        0      0        2 
  11 chr11_38654238     AOna    T    C        0      0        2 
  11 chr11_38654238     ASom    T    C        0      0        2 
  11 chr11_38654238     HCab    T    C        0      0        2 
  11 chr11_38654238     HPrz    T    C        0      0        2 
  11 chr11_38654238     ZBoe    T    C        0      0        2 
  11 chr11_38654238     ZGre    T    C        0      0        2 
  11 chr11_38654238     ZHar    T    C        1      2        2 
  11 chr11_38654238   Sample    T    C        0      0        2 
  11 chr11_38658030     AAsi    A    G        0      0        2 
  11 chr11_38658030     AKia    A    G        0      0        2 
  11 chr11_38658030     AOna    A    G        0      0        2 
  11 chr11_38658030     ASom    A    G        0      0        2 
  11 chr11_38658030     HCab    A    G        0      0        2 
  11 chr11_38658030     HPrz    A    G        0      0        2 
  11 chr11_38658030     ZBoe    A    G        0      0        2 
  11 chr11_38658030     ZGre    A    G        0      0        2 
  11 chr11_38658030     ZHar    A    G        1      2        2 
  11 chr11_38658030   Sample    A    G        0      0        2 
  11 chr11_38669371     AAsi    T    C        1      2        2 
  11 chr11_38669371     AKia    T    C        0      0        2 
  11 chr11_38669371     AOna    T    C        0      0        2 
  11 chr11_38669371     ASom    T    C        0      0        2 
  11 chr11_38669371     HCab    T    C        0      0        2 
  11 chr11_38669371     HPrz    T    C        0      0        2 
  11 chr11_38669371     ZBoe    T    C        0      0        2 
  11 chr11_38669371     ZGre    T    C        0      0        2 
  11 chr11_38669371     ZHar    T    C        0      0        2 
  11 chr11_38669371   Sample    T    C        0      0        2 
  11 chr11_38670150     AAsi    A    G        0      0        2 
  11 chr11_38670150     AKia    A    G        0      0        2 
  11 chr11_38670150     AOna    A    G        0      0        2 
  11 chr11_38670150     ASom    A    G        0      0        2 
  11 chr11_38670150     HCab    A    G        1      2        2 
  11 chr11_38670150     HPrz    A    G        1      2        2 
  11 chr11_38670150     ZBoe    A    G        0      0        2 
  11 chr11_38670150     ZGre    A    G        0      0        2 
  11 chr11_38670150     ZHar    A    G        0      0        2 
  11 chr11_38670150   Sample    A    G        0      0        2 
  11 chr11_38672983     AAsi    G    A        0      0        2 
  11 chr11_38672983     AKia    G    A        0      0        2 
  11 chr11_38672983     AOna    G    A        0      0        2 
  11 chr11_38672983     ASom    G    A        0      0        2 
  11 chr11_38672983     HCab    G    A        1      2        2 
  11 chr11_38672983     HPrz    G    A        1      2        2 
  11 chr11_38672983     ZBoe    G    A        0      0        2 
  11 chr11_38672983     ZGre    G    A        0      0        2 
  11 chr11_38672983     ZHar    G    A        0      0        2 
  11 chr11_38672983   Sample    G    A        0      0        2 
  11 chr11_38673117     AAsi    A    G        0      0        2 
  11 chr11_38673117     AKia    A    G        1      2        2 
  11 chr11_38673117     AOna    A    G        0      0        2 
  11 chr11_38673117     ASom    A    G        0      0        2 
  11 chr11_38673117     HCab    A    G        0      0        2 
  11 chr11_38673117     HPrz    A    G        0      0        2 
  11 chr11_38673117     ZBoe    A    G        0      0        2 
  11 chr11_38673117     ZGre    A    G        0      0        2 
  11 chr11_38673117     ZHar    A    G        0      0        2 
  11 chr11_38673117   Sample    A    G        0      0        2 
  11 chr11_38680546     AAsi    T    C        0      0        2 
  11 chr11_38680546     AKia    T    C        0      0        2 
  11 chr11_38680546     AOna    T    C        0      0        2 
  11 chr11_38680546     ASom    T    C        1      2        2 
  11 chr11_38680546     HCab    T    C        0      0        2 
  11 chr11_38680546     HPrz    T    C        0      0        2 
  11 chr11_38680546     ZBoe    T    C        0      0        2 
  11 chr11_38680546     ZGre    T    C        0      0        2 
  11 chr11_38680546     ZHar    T    C        0      0        2 
  11 chr11_38680546   Sample    T    C        0      0        2 
  11 chr11_38680868     AAsi    A    G        0      0        2 
  11 chr11_38680868     AKia    A    G        0      0        2 
  11 chr11_38680868     AOna    A    G        0      0        2 
  11 chr11_38680868     ASom    A    G        0      0        2 
  11 chr11_38680868     HCab    A    G        0      0        2 
  11 chr11_38680868     HPrz    A    G        0      0        2 
  11 chr11_38680868     ZBoe    A    G        0      0        2 
  11 chr11_38680868     ZGre    A    G        0      0        2 
  11 chr11_38680868     ZHar    A    G        1      2        2 
  11 chr11_38680868   Sample    A    G        0      0        2 
  11 chr11_38681647     AAsi    T    C        0      0        2 
  11 chr11_38681647     AKia    T    C        0      0        2 
  11 chr11_38681647     AOna    T    C        0      0        2 
  11 chr11_38681647     ASom    T    C        1      2        2 
  11 chr11_38681647     HCab    T    C        0      0        2 
  11 chr11_38681647     HPrz    T    C        0      0        2 
  11 chr11_38681647     ZBoe    T    C        0      0        2 
  11 chr11_38681647     ZGre    T    C        0      0        2 
  11 chr11_38681647     ZHar    T    C        0      0        2 
  11 chr11_38681647   Sample    T    C        0      0        2 
  11 chr11_38685867     AAsi    C    A        0      0        2 
  11 chr11_38685867     AKia    C    A        0      0        2 
  11 chr11_38685867     AOna    C    A        0      0        2 
  11 chr11_38685867     ASom    C    A        0      0        2 
  11 chr11_38685867     HCab    C    A        0      0        2 
  11 chr11_38685867     HPrz    C    A        0      0        2 
  11 chr11_38685867     ZBoe    C    A        0      0        2 
  11 chr11_38685867     ZGre    C    A        0      0        2 
  11 chr11_38685867     ZHar    C    A        1      2        2 
  11 chr11_38685867   Sample    C    A        0      0        2 
  11 chr11_38686860     AAsi    T    C        0      0        2 
  11 chr11_38686860     AKia    T    C        0      0        2 
  11 chr11_38686860     AOna    T    C        0      0        2 
  11 chr11_38686860     ASom    T    C        1      2        2 
  11 chr11_38686860     HCab    T    C        0      0        2 
  11 chr11_38686860     HPrz    T    C        0      0        2 
  11 chr11_38686860     ZBoe    T    C        0      0        2 
  11 chr11_38686860     ZGre    T    C        0      0        2 
  11 chr11_38686860     ZHar    T    C        0      0        2 
  11 chr11_38686860   Sample    T    C        0      0        2 
  11 chr11_38686963     AAsi    G    A        0      0        2 
  11 chr11_38686963     AKia    G    A        0      0        2 
  11 chr11_38686963     AOna    G    A        0      0        2 
  11 chr11_38686963     ASom    G    A        0      0        2 
  11 chr11_38686963     HCab    G    A        1      2        2 
  11 chr11_38686963     HPrz    G    A        1      2        2 
  11 chr11_38686963     ZBoe    G    A        0      0        2 
  11 chr11_38686963     ZGre    G    A        0      0        2 
  11 chr11_38686963     ZHar    G    A        0      0        2 
  11 chr11_38686963   Sample    G    A        0      0        2 
  11 chr11_38687222     AAsi    G    A        0      0        2 
  11 chr11_38687222     AKia    G    A        0      0        2 
  11 chr11_38687222     AOna    G    A        0      0        2 
  11 chr11_38687222     ASom    G    A        0      0        2 
  11 chr11_38687222     HCab    G    A        1      2        2 
  11 chr11_38687222     HPrz    G    A        1      2        2 
  11 chr11_38687222     ZBoe    G    A        0      0        2 
  11 chr11_38687222     ZGre    G    A        0      0        2 
  11 chr11_38687222     ZHar    G    A        0      0        2 
  11 chr11_38687222   Sample    G    A        0      0        2 
  11 chr11_38694724     AAsi    G    A        0      0        2 
  11 chr11_38694724     AKia    G    A        1      2        2 
  11 chr11_38694724     AOna    G    A        1      2        2 
  11 chr11_38694724     ASom    G    A        0      0        2 
  11 chr11_38694724     HCab    G    A        0      0        2 
  11 chr11_38694724     HPrz    G    A        0      0        2 
  11 chr11_38694724     ZBoe    G    A        0      0        2 
  11 chr11_38694724     ZGre    G    A        0      0        2 
  11 chr11_38694724     ZHar    G    A        0      0        2 
  11 chr11_38694724   Sample    G    A        0      0        2 
  11 chr11_38695196     AAsi    A    G        0      0        2 
  11 chr11_38695196     AKia    A    G        0      0        2 
  11 chr11_38695196     AOna    A    G        1      2        2 
  11 chr11_38695196     ASom    A    G        0      0        2 
  11 chr11_38695196     HCab    A    G        0      0        2 
  11 chr11_38695196     HPrz    A    G        0      0        2 
  11 chr11_38695196     ZBoe    A    G        0      0        2 
  11 chr11_38695196     ZGre    A    G        0      0        2 
  11 chr11_38695196     ZHar    A    G        0      0        2 
  11 chr11_38695196   Sample    A    G        0      0        2 
  11 chr11_38697798     AAsi    A    G        0      0        2 
  11 chr11_38697798     AKia    A    G        0      0        2 
  11 chr11_38697798     AOna    A    G        0      0        2 
  11 chr11_38697798     ASom    A    G        0      0        2 
  11 chr11_38697798     HCab    A    G        0      0        2 
  11 chr11_38697798     HPrz    A    G        0      0        2 
  11 chr11_38697798     ZBoe    A    G      0.5      1        2 
  11 chr11_38697798     ZGre    A    G        0      0        2 
  11 chr11_38697798     ZHar    A    G        0      0        2 
  11 chr11_38697798   Sample    A    G        0      0        2 
  11 chr11_38699842     AAsi    A    G        0      0        2 
  11 chr11_38699842     AKia    A    G        0      0        2 
  11 chr11_38699842     AOna    A    G        0      0        2 
  11 chr11_38699842     ASom    A    G        0      0        2 
  11 chr11_38699842     HCab    A    G        0      0        2 
  11 chr11_38699842     HPrz    A    G        0      0        2 
  11 chr11_38699842     ZBoe    A    G      0.5      1        2 
  11 chr11_38699842     ZGre    A    G        0      0        2 
  11 chr11_38699842     ZHar    A    G        0      0        2 
  11 chr11_38699842   Sample    A    G        0      0        2 
  11 chr11_38703868     AAsi    G    T        0      0        2 
  11 chr11_38703868     AKia    G    T        0      0        2 
  11 chr11_38703868     AOna    G    T        0      0        2 
  11 chr11_38703868     ASom    G    T        0      0        2 
  11 chr11_38703868     HCab    G    T        0      0        2 
  11 chr11_38703868     HPrz    G    T        0      0        2 
  11 chr11_38703868     ZBoe    G    T      0.5      1        2 
  11 chr11_38703868     ZGre    G    T        0      0        2 
  11 chr11_38703868     ZHar    G    T        0      0        2 
  11 chr11_38703868   Sample    G    T        0      0        2 
  11 chr11_38706562     AAsi    A    G        0      0        2 
  11 chr11_38706562     AKia    A    G        0      0        2 
  11 chr11_38706562     AOna    A    G        1      2        2 
  11 chr11_38706562     ASom    A    G        0      0        2 
  11 chr11_38706562     HCab    A    G        0      0        2 
  11 chr11_38706562     HPrz    A    G        0      0        2 
  11 chr11_38706562     ZBoe    A    G        0      0        2 
  11 chr11_38706562     ZGre    A    G        0      0        2 
  11 chr11_38706562     ZHar    A    G        0      0        2 
  11 chr11_38706562   Sample    A    G        0      0        2 
  11 chr11_38714202     AAsi    A    G        0      0        2 
  11 chr11_38714202     AKia    A    G        0      0        2 
  11 chr11_38714202     AOna    A    G        0      0        2 
  11 chr11_38714202     ASom    A    G        1      2        2 
  11 chr11_38714202     HCab    A    G        0      0        2 
  11 chr11_38714202     HPrz    A    G        0      0        2 
  11 chr11_38714202     ZBoe    A    G        0      0        2 
  11 chr11_38714202     ZGre    A    G        0      0        2 
  11 chr11_38714202     ZHar    A    G        0      0        2 
  11 chr11_38714202   Sample    A    G        0      0        2 
  11 chr11_38716444     AAsi    A    G        0      0        2 
  11 chr11_38716444     AKia    A    G        0      0        2 
  11 chr11_38716444     AOna    A    G        0      0        2 
  11 chr11_38716444     ASom    A    G        1      2        2 
  11 chr11_38716444     HCab    A    G        0      0        2 
  11 chr11_38716444     HPrz    A    G        0      0        2 
  11 chr11_38716444     ZBoe    A    G        0      0        2 
  11 chr11_38716444     ZGre    A    G        0      0        2 
  11 chr11_38716444     ZHar    A    G        1      2        2 
  11 chr11_38716444   Sample    A    G        0      0        2 
  11 chr11_38720475     AAsi    C    T        0      0        2 
  11 chr11_38720475     AKia    C    T        1      2        2 
  11 chr11_38720475     AOna    C    T        1      2        2 
  11 chr11_38720475     ASom    C    T        0      0        2 
  11 chr11_38720475     HCab    C    T        0      0        2 
  11 chr11_38720475     HPrz    C    T        0      0        2 
  11 chr11_38720475     ZBoe    C    T        0      0        2 
  11 chr11_38720475     ZGre    C    T        0      0        2 
  11 chr11_38720475     ZHar    C    T        0      0        2 
  11 chr11_38720475   Sample    C    T        0      0        2 
  11 chr11_38723991     AAsi    C    T        0      0        2 
  11 chr11_38723991     AKia    C    T        0      0        2 
  11 chr11_38723991     AOna    C    T        0      0        2 
  11 chr11_38723991     ASom    C    T        0      0        2 
  11 chr11_38723991     HCab    C    T        0      0        2 
  11 chr11_38723991     HPrz    C    T        0      0        2 
  11 chr11_38723991     ZBoe    C    T        0      0        2 
  11 chr11_38723991     ZGre    C    T        0      0        2 
  11 chr11_38723991     ZHar    C    T      0.5      1        2 
  11 chr11_38723991   Sample    C    T        0      0        2 
  11 chr11_38738263     AAsi    G    A        0      0        2 
  11 chr11_38738263     AKia    G    A        0      0        2 
  11 chr11_38738263     AOna    G    A        0      0        2 
  11 chr11_38738263     ASom    G    A        0      0        2 
  11 chr11_38738263     HCab    G    A        1      2        2 
  11 chr11_38738263     HPrz    G    A        1      2        2 
  11 chr11_38738263     ZBoe    G    A        0      0        2 
  11 chr11_38738263     ZGre    G    A        0      0        2 
  11 chr11_38738263     ZHar    G    A        0      0        2 
  11 chr11_38738263   Sample    G    A        0      0        2 
  11 chr11_38739201     AAsi    G    A        0      0        2 
  11 chr11_38739201     AKia    G    A      0.5      1        2 
  11 chr11_38739201     AOna    G    A        0      0        2 
  11 chr11_38739201     ASom    G    A        0      0        2 
  11 chr11_38739201     HCab    G    A        0      0        2 
  11 chr11_38739201     HPrz    G    A        0      0        2 
  11 chr11_38739201     ZBoe    G    A        0      0        2 
  11 chr11_38739201     ZGre    G    A        0      0        2 
  11 chr11_38739201     ZHar    G    A        0      0        2 
  11 chr11_38739201   Sample    G    A        0      0        2 
  11 chr11_38743176     AAsi    G    A        0      0        2 
  11 chr11_38743176     AKia    G    A        0      0        2 
  11 chr11_38743176     AOna    G    A        0      0        2 
  11 chr11_38743176     ASom    G    A        0      0        2 
  11 chr11_38743176     HCab    G    A        1      2        2 
  11 chr11_38743176     HPrz    G    A      0.5      1        2 
  11 chr11_38743176     ZBoe    G    A        0      0        2 
  11 chr11_38743176     ZGre    G    A        0      0        2 
  11 chr11_38743176     ZHar    G    A        0      0        2 
  11 chr11_38743176   Sample    G    A        0      0        2 
  11 chr11_38753305     AAsi    G    A        1      2        2 
  11 chr11_38753305     AKia    G    A        0      0        2 
  11 chr11_38753305     AOna    G    A        0      0        2 
  11 chr11_38753305     ASom    G    A        1      2        2 
  11 chr11_38753305     HCab    G    A        0      0        2 
  11 chr11_38753305     HPrz    G    A        0      0        2 
  11 chr11_38753305     ZBoe    G    A        0      0        2 
  11 chr11_38753305     ZGre    G    A        0      0        2 
  11 chr11_38753305     ZHar    G    A        0      0        2 
  11 chr11_38753305   Sample    G    A        1      2        2 
  11 chr11_38755623     AAsi    A    G        0      0        2 
  11 chr11_38755623     AKia    A    G      0.5      1        2 
  11 chr11_38755623     AOna    A    G        0      0        2 
  11 chr11_38755623     ASom    A    G        0      0        2 
  11 chr11_38755623     HCab    A    G        0      0        2 
  11 chr11_38755623     HPrz    A    G        0      0        2 
  11 chr11_38755623     ZBoe    A    G        0      0        2 
  11 chr11_38755623     ZGre    A    G        0      0        2 
  11 chr11_38755623     ZHar    A    G        0      0        2 
  11 chr11_38755623   Sample    A    G        0      0        2 
  11 chr11_38757695     AAsi    A    C        0      0        2 
  11 chr11_38757695     AKia    A    C      0.5      1        2 
  11 chr11_38757695     AOna    A    C        0      0        2 
  11 chr11_38757695     ASom    A    C        0      0        2 
  11 chr11_38757695     HCab    A    C        0      0        2 
  11 chr11_38757695     HPrz    A    C        0      0        2 
  11 chr11_38757695     ZBoe    A    C        0      0        2 
  11 chr11_38757695     ZGre    A    C        0      0        2 
  11 chr11_38757695     ZHar    A    C        0      0        2 
  11 chr11_38757695   Sample    A    C        0      0        2 
  11 chr11_38761943     AAsi    C    T        1      2        2 
  11 chr11_38761943     AKia    C    T        0      0        2 
  11 chr11_38761943     AOna    C    T        0      0        2 
  11 chr11_38761943     ASom    C    T        0      0        2 
  11 chr11_38761943     HCab    C    T        0      0        2 
  11 chr11_38761943     HPrz    C    T        0      0        2 
  11 chr11_38761943     ZBoe    C    T        0      0        2 
  11 chr11_38761943     ZGre    C    T        0      0        2 
  11 chr11_38761943     ZHar    C    T        0      0        2 
  11 chr11_38761943   Sample    C    T        1      2        2 
  11 chr11_38763200     AAsi    T    C        0      0        2 
  11 chr11_38763200     AKia    T    C      0.5      1        2 
  11 chr11_38763200     AOna    T    C        0      0        2 
  11 chr11_38763200     ASom    T    C        0      0        2 
  11 chr11_38763200     HCab    T    C        0      0        2 
  11 chr11_38763200     HPrz    T    C        0      0        2 
  11 chr11_38763200     ZBoe    T    C        0      0        2 
  11 chr11_38763200     ZGre    T    C        0      0        2 
  11 chr11_38763200     ZHar    T    C        0      0        2 
  11 chr11_38763200   Sample    T    C        0      0        2 
  11 chr11_38772073     AAsi    C    T        0      0        2 
  11 chr11_38772073     AKia    C    T        1      2        2 
  11 chr11_38772073     AOna    C    T        0      0        2 
  11 chr11_38772073     ASom    C    T        0      0        2 
  11 chr11_38772073     HCab    C    T        0      0        2 
  11 chr11_38772073     HPrz    C    T        0      0        2 
  11 chr11_38772073     ZBoe    C    T        0      0        2 
  11 chr11_38772073     ZGre    C    T        0      0        2 
  11 chr11_38772073     ZHar    C    T        0      0        2 
  11 chr11_38772073   Sample    C    T        0      0        2 
  11 chr11_38772437     AAsi    G    A        0      0        2 
  11 chr11_38772437     AKia    G    A        0      0        2 
  11 chr11_38772437     AOna    G    A        0      0        2 
  11 chr11_38772437     ASom    G    A        0      0        2 
  11 chr11_38772437     HCab    G    A        0      0        2 
  11 chr11_38772437     HPrz    G    A        0      0        2 
  11 chr11_38772437     ZBoe    G    A      0.5      1        2 
  11 chr11_38772437     ZGre    G    A        0      0        2 
  11 chr11_38772437     ZHar    G    A        0      0        2 
  11 chr11_38772437   Sample    G    A        0      0        2 
  11 chr11_38772748     AAsi    T    A        0      0        2 
  11 chr11_38772748     AKia    T    A        1      2        2 
  11 chr11_38772748     AOna    T    A        0      0        2 
  11 chr11_38772748     ASom    T    A        0      0        2 
  11 chr11_38772748     HCab    T    A        0      0        2 
  11 chr11_38772748     HPrz    T    A        0      0        2 
  11 chr11_38772748     ZBoe    T    A        0      0        2 
  11 chr11_38772748     ZGre    T    A        0      0        2 
  11 chr11_38772748     ZHar    T    A        0      0        2 
  11 chr11_38772748   Sample    T    A        0      0        2 
  11 chr11_38777840     AAsi    A    C        0      0        2 
  11 chr11_38777840     AKia    A    C        0      0        2 
  11 chr11_38777840     AOna    A    C        0      0        2 
  11 chr11_38777840     ASom    A    C        0      0        2 
  11 chr11_38777840     HCab    A    C        1      2        2 
  11 chr11_38777840     HPrz    A    C        1      2        2 
  11 chr11_38777840     ZBoe    A    C        0      0        2 
  11 chr11_38777840     ZGre    A    C        0      0        2 
  11 chr11_38777840     ZHar    A    C        0      0        2 
  11 chr11_38777840   Sample    A    C        0      0        2 
  11 chr11_38785319     AAsi    G    A        0      0        2 
  11 chr11_38785319     AKia    G    A        0      0        2 
  11 chr11_38785319     AOna    G    A        0      0        2 
  11 chr11_38785319     ASom    G    A        0      0        2 
  11 chr11_38785319     HCab    G    A        0      0        2 
  11 chr11_38785319     HPrz    G    A      0.5      1        2 
  11 chr11_38785319     ZBoe    G    A        0      0        2 
  11 chr11_38785319     ZGre    G    A        0      0        2 
  11 chr11_38785319     ZHar    G    A        0      0        2 
  11 chr11_38785319   Sample    G    A        0      0        2 
  11 chr11_38786281     AAsi    G    C        0      0        2 
  11 chr11_38786281     AKia    G    C        0      0        2 
  11 chr11_38786281     AOna    G    C        0      0        2 
  11 chr11_38786281     ASom    G    C        0      0        2 
  11 chr11_38786281     HCab    G    C        0      0        2 
  11 chr11_38786281     HPrz    G    C        0      0        2 
  11 chr11_38786281     ZBoe    G    C        0      0        2 
  11 chr11_38786281     ZGre    G    C        1      2        2 
  11 chr11_38786281     ZHar    G    C        0      0        2 
  11 chr11_38786281   Sample    G    C        0      0        2 
  11 chr11_38799478     AAsi    T    C        0      0        2 
  11 chr11_38799478     AKia    T    C        0      0        2 
  11 chr11_38799478     AOna    T    C        0      0        2 
  11 chr11_38799478     ASom    T    C        0      0        2 
  11 chr11_38799478     HCab    T    C        0      0        2 
  11 chr11_38799478     HPrz    T    C      0.5      1        2 
  11 chr11_38799478     ZBoe    T    C        0      0        2 
  11 chr11_38799478     ZGre    T    C        0      0        2 
  11 chr11_38799478     ZHar    T    C        0      0        2 
  11 chr11_38799478   Sample    T    C        0      0        2 
  11 chr11_38802565     AAsi    T    C        0      0        2 
  11 chr11_38802565     AKia    T    C        0      0        2 
  11 chr11_38802565     AOna    T    C        0      0        2 
  11 chr11_38802565     ASom    T    C        0      0        2 
  11 chr11_38802565     HCab    T    C        1      2        2 
  11 chr11_38802565     HPrz    T    C        1      2        2 
  11 chr11_38802565     ZBoe    T    C        0      0        2 
  11 chr11_38802565     ZGre    T    C        0      0        2 
  11 chr11_38802565     ZHar    T    C        0      0        2 
  11 chr11_38802565   Sample    T    C        0      0        2 
  11 chr11_38804893     AAsi    G    C        0      0        2 
  11 chr11_38804893     AKia    G    C      0.5      1        2 
  11 chr11_38804893     AOna    G    C        0      0        2 
  11 chr11_38804893     ASom    G    C        0      0        2 
  11 chr11_38804893     HCab    G    C        0      0        2 
  11 chr11_38804893     HPrz    G    C        0      0        2 
  11 chr11_38804893     ZBoe    G    C        0      0        2 
  11 chr11_38804893     ZGre    G    C        0      0        2 
  11 chr11_38804893     ZHar    G    C        0      0        2 
  11 chr11_38804893   Sample    G    C        0      0        2 
  11 chr11_38805541     AAsi    T    C        0      0        2 
  11 chr11_38805541     AKia    T    C        0      0        2 
  11 chr11_38805541     AOna    T    C        0      0        2 
  11 chr11_38805541     ASom    T    C        0      0        2 
  11 chr11_38805541     HCab    T    C        1      2        2 
  11 chr11_38805541     HPrz    T    C        1      2        2 
  11 chr11_38805541     ZBoe    T    C        0      0        2 
  11 chr11_38805541     ZGre    T    C        0      0        2 
  11 chr11_38805541     ZHar    T    C        0      0        2 
  11 chr11_38805541   Sample    T    C        0      0        2 
  11 chr11_38807449     AAsi    T    G        0      0        2 
  11 chr11_38807449     AKia    T    G        0      0        2 
  11 chr11_38807449     AOna    T    G        0      0        2 
  11 chr11_38807449     ASom    T    G        0      0        2 
  11 chr11_38807449     HCab    T    G        1      2        2 
  11 chr11_38807449     HPrz    T    G        1      2        2 
  11 chr11_38807449     ZBoe    T    G        0      0        2 
  11 chr11_38807449     ZGre    T    G        0      0        2 
  11 chr11_38807449     ZHar    T    G        0      0        2 
  11 chr11_38807449   Sample    T    G        0      0        2 
  11 chr11_38812057     AAsi    A    G        0      0        2 
  11 chr11_38812057     AKia    A    G        0      0        2 
  11 chr11_38812057     AOna    A    G        0      0        2 
  11 chr11_38812057     ASom    A    G        0      0        2 
  11 chr11_38812057     HCab    A    G        1      2        2 
  11 chr11_38812057     HPrz    A    G        1      2        2 
  11 chr11_38812057     ZBoe    A    G        0      0        2 
  11 chr11_38812057     ZGre    A    G        0      0        2 
  11 chr11_38812057     ZHar    A    G        0      0        2 
  11 chr11_38812057   Sample    A    G        0      0        2 
  11 chr11_38819687     AAsi    T    C        0      0        2 
  11 chr11_38819687     AKia    T    C        0      0        2 
  11 chr11_38819687     AOna    T    C        0      0        2 
  11 chr11_38819687     ASom    T    C        0      0        2 
  11 chr11_38819687     HCab    T    C        0      0        2 
  11 chr11_38819687     HPrz    T    C        1      2        2 
  11 chr11_38819687     ZBoe    T    C        0      0        2 
  11 chr11_38819687     ZGre    T    C        0      0        2 
  11 chr11_38819687     ZHar    T    C        0      0        2 
  11 chr11_38819687   Sample    T    C        0      0        2 
  11 chr11_38823220     AAsi    A    C        0      0        2 
  11 chr11_38823220     AKia    A    C        0      0        2 
  11 chr11_38823220     AOna    A    C        0      0        2 
  11 chr11_38823220     ASom    A    C        0      0        2 
  11 chr11_38823220     HCab    A    C        1      2        2 
  11 chr11_38823220     HPrz    A    C        1      2        2 
  11 chr11_38823220     ZBoe    A    C        0      0        2 
  11 chr11_38823220     ZGre    A    C        0      0        2 
  11 chr11_38823220     ZHar    A    C        0      0        2 
  11 chr11_38823220   Sample    A    C        0      0        2 
  11 chr11_38826116     AAsi    C    G        0      0        2 
  11 chr11_38826116     AKia    C    G        0      0        2 
  11 chr11_38826116     AOna    C    G        0      0        2 
  11 chr11_38826116     ASom    C    G        0      0        2 
  11 chr11_38826116     HCab    C    G        1      2        2 
  11 chr11_38826116     HPrz    C    G        1      2        2 
  11 chr11_38826116     ZBoe    C    G        0      0        2 
  11 chr11_38826116     ZGre    C    G        0      0        2 
  11 chr11_38826116     ZHar    C    G        0      0        2 
  11 chr11_38826116   Sample    C    G        0      0        2 
  11 chr11_38838231     AAsi    A    G        0      0        2 
  11 chr11_38838231     AKia    A    G        0      0        2 
  11 chr11_38838231     AOna    A    G        0      0        2 
  11 chr11_38838231     ASom    A    G        0      0        2 
  11 chr11_38838231     HCab    A    G        0      0        2 
  11 chr11_38838231     HPrz    A    G        0      0        2 
  11 chr11_38838231     ZBoe    A    G      0.5      1        2 
  11 chr11_38838231     ZGre    A    G        0      0        2 
  11 chr11_38838231     ZHar    A    G        0      0        2 
  11 chr11_38838231   Sample    A    G        0      0        2 
  11 chr11_38847321     AAsi    A    G        0      0        2 
  11 chr11_38847321     AKia    A    G        0      0        2 
  11 chr11_38847321     AOna    A    G        0      0        2 
  11 chr11_38847321     ASom    A    G        0      0        2 
  11 chr11_38847321     HCab    A    G        1      2        2 
  11 chr11_38847321     HPrz    A    G      0.5      1        2 
  11 chr11_38847321     ZBoe    A    G        0      0        2 
  11 chr11_38847321     ZGre    A    G        0      0        2 
  11 chr11_38847321     ZHar    A    G        0      0        2 
  11 chr11_38847321   Sample    A    G        0      0        2 
  11 chr11_38851033     AAsi    T    C        0      0        2 
  11 chr11_38851033     AKia    T    C        0      0        2 
  11 chr11_38851033     AOna    T    C        0      0        2 
  11 chr11_38851033     ASom    T    C        1      2        2 
  11 chr11_38851033     HCab    T    C        0      0        2 
  11 chr11_38851033     HPrz    T    C        0      0        2 
  11 chr11_38851033     ZBoe    T    C        0      0        2 
  11 chr11_38851033     ZGre    T    C        0      0        2 
  11 chr11_38851033     ZHar    T    C        0      0        2 
  11 chr11_38851033   Sample    T    C        0      0        2 
  11 chr11_38851334     AAsi    G    A      0.5      1        2 
  11 chr11_38851334     AKia    G    A        0      0        2 
  11 chr11_38851334     AOna    G    A        0      0        2 
  11 chr11_38851334     ASom    G    A        0      0        2 
  11 chr11_38851334     HCab    G    A        0      0        2 
  11 chr11_38851334     HPrz    G    A        0      0        2 
  11 chr11_38851334     ZBoe    G    A        0      0        2 
  11 chr11_38851334     ZGre    G    A        0      0        2 
  11 chr11_38851334     ZHar    G    A        0      0        2 
  11 chr11_38851334   Sample    G    A        0      0        2 
  11 chr11_38851626     AAsi    A    G        0      0        2 
  11 chr11_38851626     AKia    A    G      0.5      1        2 
  11 chr11_38851626     AOna    A    G        1      2        2 
  11 chr11_38851626     ASom    A    G        0      0        2 
  11 chr11_38851626     HCab    A    G        1      2        2 
  11 chr11_38851626     HPrz    A    G        1      2        2 
  11 chr11_38851626     ZBoe    A    G        0      0        2 
  11 chr11_38851626     ZGre    A    G        0      0        2 
  11 chr11_38851626     ZHar    A    G        0      0        2 
  11 chr11_38851626   Sample    A    G        0      0        2 
  11 chr11_38851694     AAsi    G    A        0      0        2 
  11 chr11_38851694     AKia    G    A        0      0        2 
  11 chr11_38851694     AOna    G    A        0      0        2 
  11 chr11_38851694     ASom    G    A        0      0        2 
  11 chr11_38851694     HCab    G    A        0      0        2 
  11 chr11_38851694     HPrz    G    A        0      0        2 
  11 chr11_38851694     ZBoe    G    A        0      0        2 
  11 chr11_38851694     ZGre    G    A        0      0        2 
  11 chr11_38851694     ZHar    G    A        1      2        2 
  11 chr11_38851694   Sample    G    A        0      0        2 
  11 chr11_38855028     AAsi    G    A        0      0        2 
  11 chr11_38855028     AKia    G    A        0      0        2 
  11 chr11_38855028     AOna    G    A        1      2        2 
  11 chr11_38855028     ASom    G    A        0      0        2 
  11 chr11_38855028     HCab    G    A        0      0        2 
  11 chr11_38855028     HPrz    G    A        0      0        2 
  11 chr11_38855028     ZBoe    G    A        0      0        2 
  11 chr11_38855028     ZGre    G    A        0      0        2 
  11 chr11_38855028     ZHar    G    A        0      0        2 
  11 chr11_38855028   Sample    G    A        0      0        2 
  11 chr11_38859891     AAsi    T    G        1      2        2 
  11 chr11_38859891     AKia    T    G        0      0        2 
  11 chr11_38859891     AOna    T    G        1      2        2 
  11 chr11_38859891     ASom    T    G        1      2        2 
  11 chr11_38859891     HCab    T    G        0      0        2 
  11 chr11_38859891     HPrz    T    G        0      0        2 
  11 chr11_38859891     ZBoe    T    G        0      0        2 
  11 chr11_38859891     ZGre    T    G        0      0        2 
  11 chr11_38859891     ZHar    T    G        0      0        2 
  11 chr11_38859891   Sample    T    G        1      2        2 
  11 chr11_38860858     AAsi    C    G      0.5      1        2 
  11 chr11_38860858     AKia    C    G        0      0        2 
  11 chr11_38860858     AOna    C    G        0      0        2 
  11 chr11_38860858     ASom    C    G        0      0        2 
  11 chr11_38860858     HCab    C    G        0      0        2 
  11 chr11_38860858     HPrz    C    G        0      0        2 
  11 chr11_38860858     ZBoe    C    G        0      0        2 
  11 chr11_38860858     ZGre    C    G        0      0        2 
  11 chr11_38860858     ZHar    C    G        0      0        2 
  11 chr11_38860858   Sample    C    G        0      0        2 
  11 chr11_38862441     AAsi    C    G        0      0        2 
  11 chr11_38862441     AKia    C    G        0      0        2 
  11 chr11_38862441     AOna    C    G        1      2        2 
  11 chr11_38862441     ASom    C    G        0      0        2 
  11 chr11_38862441     HCab    C    G        0      0        2 
  11 chr11_38862441     HPrz    C    G        0      0        2 
  11 chr11_38862441     ZBoe    C    G        0      0        2 
  11 chr11_38862441     ZGre    C    G        0      0        2 
  11 chr11_38862441     ZHar    C    G        0      0        2 
  11 chr11_38862441   Sample    C    G        0      0        2 
  11 chr11_38865583     AAsi    G    T        0      0        2 
  11 chr11_38865583     AKia    G    T        0      0        2 
  11 chr11_38865583     AOna    G    T        1      2        2 
  11 chr11_38865583     ASom    G    T        0      0        2 
  11 chr11_38865583     HCab    G    T        0      0        2 
  11 chr11_38865583     HPrz    G    T        0      0        2 
  11 chr11_38865583     ZBoe    G    T        0      0        2 
  11 chr11_38865583     ZGre    G    T        0      0        2 
  11 chr11_38865583     ZHar    G    T        0      0        2 
  11 chr11_38865583   Sample    G    T        0      0        2 
  11 chr11_38867070     AAsi    C    T        0      0        2 
  11 chr11_38867070     AKia    C    T        0      0        2 
  11 chr11_38867070     AOna    C    T        0      0        2 
  11 chr11_38867070     ASom    C    T        0      0        2 
  11 chr11_38867070     HCab    C    T        1      2        2 
  11 chr11_38867070     HPrz    C    T      0.5      1        2 
  11 chr11_38867070     ZBoe    C    T        0      0        2 
  11 chr11_38867070     ZGre    C    T        0      0        2 
  11 chr11_38867070     ZHar    C    T        0      0        2 
  11 chr11_38867070   Sample    C    T        0      0        2 
  11 chr11_38869015     AAsi    T    C        0      0        2 
  11 chr11_38869015     AKia    T    C        0      0        2 
  11 chr11_38869015     AOna    T    C        0      0        2 
  11 chr11_38869015     ASom    T    C        0      0        2 
  11 chr11_38869015     HCab    T    C      0.5      1        2 
  11 chr11_38869015     HPrz    T    C        0      0        2 
  11 chr11_38869015     ZBoe    T    C        0      0        2 
  11 chr11_38869015     ZGre    T    C        0      0        2 
  11 chr11_38869015     ZHar    T    C        0      0        2 
  11 chr11_38869015   Sample    T    C        0      0        2 
  11 chr11_38873691     AAsi    T    C        0      0        2 
  11 chr11_38873691     AKia    T    C        0      0        2 
  11 chr11_38873691     AOna    T    C        0      0        2 
  11 chr11_38873691     ASom    T    C        0      0        2 
  11 chr11_38873691     HCab    T    C        1      2        2 
  11 chr11_38873691     HPrz    T    C        1      2        2 
  11 chr11_38873691     ZBoe    T    C        0      0        2 
  11 chr11_38873691     ZGre    T    C        0      0        2 
  11 chr11_38873691     ZHar    T    C        0      0        2 
  11 chr11_38873691   Sample    T    C        0      0        2 
  11 chr11_38874153     AAsi    C    T        0      0        2 
  11 chr11_38874153     AKia    C    T      0.5      1        2 
  11 chr11_38874153     AOna    C    T        0      0        2 
  11 chr11_38874153     ASom    C    T        0      0        2 
  11 chr11_38874153     HCab    C    T        0      0        2 
  11 chr11_38874153     HPrz    C    T        0      0        2 
  11 chr11_38874153     ZBoe    C    T        0      0        2 
  11 chr11_38874153     ZGre    C    T        0      0        2 
  11 chr11_38874153     ZHar    C    T        0      0        2 
  11 chr11_38874153   Sample    C    T        0      0        2 
  11 chr11_38874606     AAsi    A    T        0      0        2 
  11 chr11_38874606     AKia    A    T      0.5      1        2 
  11 chr11_38874606     AOna    A    T        0      0        2 
  11 chr11_38874606     ASom    A    T        0      0        2 
  11 chr11_38874606     HCab    A    T        0      0        2 
  11 chr11_38874606     HPrz    A    T        0      0        2 
  11 chr11_38874606     ZBoe    A    T        0      0        2 
  11 chr11_38874606     ZGre    A    T        0      0        2 
  11 chr11_38874606     ZHar    A    T        0      0        2 
  11 chr11_38874606   Sample    A    T        0      0        2 
  11 chr11_38874951     AAsi    T    C        0      0        2 
  11 chr11_38874951     AKia    T    C      0.5      1        2 
  11 chr11_38874951     AOna    T    C        0      0        2 
  11 chr11_38874951     ASom    T    C        0      0        2 
  11 chr11_38874951     HCab    T    C        0      0        2 
  11 chr11_38874951     HPrz    T    C        0      0        2 
  11 chr11_38874951     ZBoe    T    C        0      0        2 
  11 chr11_38874951     ZGre    T    C        0      0        2 
  11 chr11_38874951     ZHar    T    C        0      0        2 
  11 chr11_38874951   Sample    T    C        0      0        2 
  11 chr11_38887774     AAsi    A    G        0      0        2 
  11 chr11_38887774     AKia    A    G        0      0        2 
  11 chr11_38887774     AOna    A    G        0      0        2 
  11 chr11_38887774     ASom    A    G        0      0        2 
  11 chr11_38887774     HCab    A    G        0      0        2 
  11 chr11_38887774     HPrz    A    G        0      0        2 
  11 chr11_38887774     ZBoe    A    G        0      0        2 
  11 chr11_38887774     ZGre    A    G        0      0        2 
  11 chr11_38887774     ZHar    A    G      0.5      1        2 
  11 chr11_38887774   Sample    A    G        0      0        2 
  11 chr11_38895976     AAsi    A    G        0      0        2 
  11 chr11_38895976     AKia    A    G        0      0        2 
  11 chr11_38895976     AOna    A    G        0      0        2 
  11 chr11_38895976     ASom    A    G        0      0        2 
  11 chr11_38895976     HCab    A    G      0.5      1        2 
  11 chr11_38895976     HPrz    A    G        0      0        2 
  11 chr11_38895976     ZBoe    A    G        0      0        2 
  11 chr11_38895976     ZGre    A    G        0      0        2 
  11 chr11_38895976     ZHar    A    G        0      0        2 
  11 chr11_38895976   Sample    A    G        0      0        2 
  11 chr11_38896118     AAsi    G    A        1      2        2 
  11 chr11_38896118     AKia    G    A        0      0        2 
  11 chr11_38896118     AOna    G    A        0      0        2 
  11 chr11_38896118     ASom    G    A        1      2        2 
  11 chr11_38896118     HCab    G    A        0      0        2 
  11 chr11_38896118     HPrz    G    A        0      0        2 
  11 chr11_38896118     ZBoe    G    A        0      0        2 
  11 chr11_38896118     ZGre    G    A        0      0        2 
  11 chr11_38896118     ZHar    G    A        0      0        2 
  11 chr11_38896118   Sample    G    A        1      2        2 
  11 chr11_38900721     AAsi    G    A        0      0        2 
  11 chr11_38900721     AKia    G    A        0      0        2 
  11 chr11_38900721     AOna    G    A        1      2        2 
  11 chr11_38900721     ASom    G    A        0      0        2 
  11 chr11_38900721     HCab    G    A        0      0        2 
  11 chr11_38900721     HPrz    G    A        0      0        2 
  11 chr11_38900721     ZBoe    G    A        0      0        2 
  11 chr11_38900721     ZGre    G    A        0      0        2 
  11 chr11_38900721     ZHar    G    A        0      0        2 
  11 chr11_38900721   Sample    G    A        0      0        2 
  11 chr11_38907212     AAsi    G    A        0      0        2 
  11 chr11_38907212     AKia    G    A        0      0        2 
  11 chr11_38907212     AOna    G    A        0      0        2 
  11 chr11_38907212     ASom    G    A        0      0        2 
  11 chr11_38907212     HCab    G    A      0.5      1        2 
  11 chr11_38907212     HPrz    G    A      0.5      1        2 
  11 chr11_38907212     ZBoe    G    A        0      0        2 
  11 chr11_38907212     ZGre    G    A        0      0        2 
  11 chr11_38907212     ZHar    G    A        0      0        2 
  11 chr11_38907212   Sample    G    A        0      0        2 
  11 chr11_38908998     AAsi    C    T        0      0        2 
  11 chr11_38908998     AKia    C    T        0      0        2 
  11 chr11_38908998     AOna    C    T        0      0        2 
  11 chr11_38908998     ASom    C    T        0      0        2 
  11 chr11_38908998     HCab    C    T        1      2        2 
  11 chr11_38908998     HPrz    C    T        1      2        2 
  11 chr11_38908998     ZBoe    C    T        0      0        2 
  11 chr11_38908998     ZGre    C    T        0      0        2 
  11 chr11_38908998     ZHar    C    T        0      0        2 
  11 chr11_38908998   Sample    C    T        0      0        2 
  11 chr11_38909987     AAsi    G    A        0      0        2 
  11 chr11_38909987     AKia    G    A        0      0        2 
  11 chr11_38909987     AOna    G    A        0      0        2 
  11 chr11_38909987     ASom    G    A        0      0        2 
  11 chr11_38909987     HCab    G    A        1      2        2 
  11 chr11_38909987     HPrz    G    A        1      2        2 
  11 chr11_38909987     ZBoe    G    A        0      0        2 
  11 chr11_38909987     ZGre    G    A        0      0        2 
  11 chr11_38909987     ZHar    G    A        0      0        2 
  11 chr11_38909987   Sample    G    A        0      0        2 
  11 chr11_38910385     AAsi    T    C        0      0        2 
  11 chr11_38910385     AKia    T    C        1      2        2 
  11 chr11_38910385     AOna    T    C        0      0        2 
  11 chr11_38910385     ASom    T    C        0      0        2 
  11 chr11_38910385     HCab    T    C        0      0        2 
  11 chr11_38910385     HPrz    T    C        0      0        2 
  11 chr11_38910385     ZBoe    T    C        0      0        2 
  11 chr11_38910385     ZGre    T    C        0      0        2 
  11 chr11_38910385     ZHar    T    C        0      0        2 
  11 chr11_38910385   Sample    T    C        0      0        2 
  11 chr11_38911927     AAsi    T    C        0      0        2 
  11 chr11_38911927     AKia    T    C        0      0        2 
  11 chr11_38911927     AOna    T    C        0      0        2 
  11 chr11_38911927     ASom    T    C        0      0        2 
  11 chr11_38911927     HCab    T    C        0      0        2 
  11 chr11_38911927     HPrz    T    C        0      0        2 
  11 chr11_38911927     ZBoe    T    C        0      0        2 
  11 chr11_38911927     ZGre    T    C        1      2        2 
  11 chr11_38911927     ZHar    T    C        0      0        2 
  11 chr11_38911927   Sample    T    C        0      0        2 
  11 chr11_38916001     AAsi    T    C        0      0        2 
  11 chr11_38916001     AKia    T    C        0      0        2 
  11 chr11_38916001     AOna    T    C        0      0        2 
  11 chr11_38916001     ASom    T    C        0      0        2 
  11 chr11_38916001     HCab    T    C        0      0        2 
  11 chr11_38916001     HPrz    T    C        0      0        2 
  11 chr11_38916001     ZBoe    T    C        1      2        2 
  11 chr11_38916001     ZGre    T    C        0      0        2 
  11 chr11_38916001     ZHar    T    C        0      0        2 
  11 chr11_38916001   Sample    T    C        0      0        2 
  11 chr11_38927656     AAsi    T    G        0      0        2 
  11 chr11_38927656     AKia    T    G        0      0        2 
  11 chr11_38927656     AOna    T    G        0      0        2 
  11 chr11_38927656     ASom    T    G        0      0        2 
  11 chr11_38927656     HCab    T    G        1      2        2 
  11 chr11_38927656     HPrz    T    G      0.5      1        2 
  11 chr11_38927656     ZBoe    T    G        0      0        2 
  11 chr11_38927656     ZGre    T    G        0      0        2 
  11 chr11_38927656     ZHar    T    G        0      0        2 
  11 chr11_38927656   Sample    T    G        0      0        2 
  11 chr11_38929676     AAsi    T    C        0      0        2 
  11 chr11_38929676     AKia    T    C      0.5      1        2 
  11 chr11_38929676     AOna    T    C        0      0        2 
  11 chr11_38929676     ASom    T    C        0      0        2 
  11 chr11_38929676     HCab    T    C        0      0        2 
  11 chr11_38929676     HPrz    T    C        0      0        2 
  11 chr11_38929676     ZBoe    T    C        0      0        2 
  11 chr11_38929676     ZGre    T    C        0      0        2 
  11 chr11_38929676     ZHar    T    C        0      0        2 
  11 chr11_38929676   Sample    T    C        0      0        2 
  11 chr11_38938005     AAsi    G    C        0      0        2 
  11 chr11_38938005     AKia    G    C        0      0        2 
  11 chr11_38938005     AOna    G    C        0      0        2 
  11 chr11_38938005     ASom    G    C        0      0        2 
  11 chr11_38938005     HCab    G    C      0.5      1        2 
  11 chr11_38938005     HPrz    G    C      0.5      1        2 
  11 chr11_38938005     ZBoe    G    C        0      0        2 
  11 chr11_38938005     ZGre    G    C        0      0        2 
  11 chr11_38938005     ZHar    G    C        0      0        2 
  11 chr11_38938005   Sample    G    C        0      0        2 
  11 chr11_38943967     AAsi    A    G        0      0        2 
  11 chr11_38943967     AKia    A    G        0      0        2 
  11 chr11_38943967     AOna    A    G        0      0        2 
  11 chr11_38943967     ASom    A    G        0      0        2 
  11 chr11_38943967     HCab    A    G        1      2        2 
  11 chr11_38943967     HPrz    A    G        1      2        2 
  11 chr11_38943967     ZBoe    A    G        0      0        2 
  11 chr11_38943967     ZGre    A    G        0      0        2 
  11 chr11_38943967     ZHar    A    G        0      0        2 
  11 chr11_38943967   Sample    A    G        0      0        2 
  11 chr11_38944013     AAsi    C    A        0      0        2 
  11 chr11_38944013     AKia    C    A        0      0        2 
  11 chr11_38944013     AOna    C    A        0      0        2 
  11 chr11_38944013     ASom    C    A        0      0        2 
  11 chr11_38944013     HCab    C    A      0.5      1        2 
  11 chr11_38944013     HPrz    C    A      0.5      1        2 
  11 chr11_38944013     ZBoe    C    A        0      0        2 
  11 chr11_38944013     ZGre    C    A        0      0        2 
  11 chr11_38944013     ZHar    C    A        0      0        2 
  11 chr11_38944013   Sample    C    A        0      0        2 
  11 chr11_38944354     AAsi    C    T        0      0        2 
  11 chr11_38944354     AKia    C    T        0      0        2 
  11 chr11_38944354     AOna    C    T        1      2        2 
  11 chr11_38944354     ASom    C    T        0      0        2 
  11 chr11_38944354     HCab    C    T        0      0        2 
  11 chr11_38944354     HPrz    C    T        0      0        2 
  11 chr11_38944354     ZBoe    C    T        0      0        2 
  11 chr11_38944354     ZGre    C    T        0      0        2 
  11 chr11_38944354     ZHar    C    T        0      0        2 
  11 chr11_38944354   Sample    C    T        0      0        2 
  11 chr11_38944961     AAsi    G    A        0      0        2 
  11 chr11_38944961     AKia    G    A        0      0        2 
  11 chr11_38944961     AOna    G    A        0      0        2 
  11 chr11_38944961     ASom    G    A        0      0        2 
  11 chr11_38944961     HCab    G    A        1      2        2 
  11 chr11_38944961     HPrz    G    A        1      2        2 
  11 chr11_38944961     ZBoe    G    A        0      0        2 
  11 chr11_38944961     ZGre    G    A        0      0        2 
  11 chr11_38944961     ZHar    G    A        0      0        2 
  11 chr11_38944961   Sample    G    A        0      0        2 
  11 chr11_38948254     AAsi    T    C        0      0        2 
  11 chr11_38948254     AKia    T    C        0      0        2 
  11 chr11_38948254     AOna    T    C        0      0        2 
  11 chr11_38948254     ASom    T    C        0      0        2 
  11 chr11_38948254     HCab    T    C        1      2        2 
  11 chr11_38948254     HPrz    T    C        1      2        2 
  11 chr11_38948254     ZBoe    T    C        0      0        2 
  11 chr11_38948254     ZGre    T    C        0      0        2 
  11 chr11_38948254     ZHar    T    C        0      0        2 
  11 chr11_38948254   Sample    T    C        0      0        2 
  11 chr11_38948667     AAsi    A    G        0      0        2 
  11 chr11_38948667     AKia    A    G        0      0        2 
  11 chr11_38948667     AOna    A    G        0      0        2 
  11 chr11_38948667     ASom    A    G        0      0        2 
  11 chr11_38948667     HCab    A    G        0      0        2 
  11 chr11_38948667     HPrz    A    G        0      0        2 
  11 chr11_38948667     ZBoe    A    G      0.5      1        2 
  11 chr11_38948667     ZGre    A    G        0      0        2 
  11 chr11_38948667     ZHar    A    G        0      0        2 
  11 chr11_38948667   Sample    A    G        0      0        2 
  11 chr11_38950808     AAsi    G    T        0      0        2 
  11 chr11_38950808     AKia    G    T        0      0        2 
  11 chr11_38950808     AOna    G    T        0      0        2 
  11 chr11_38950808     ASom    G    T        0      0        2 
  11 chr11_38950808     HCab    G    T        1      2        2 
  11 chr11_38950808     HPrz    G    T        1      2        2 
  11 chr11_38950808     ZBoe    G    T        0      0        2 
  11 chr11_38950808     ZGre    G    T        0      0        2 
  11 chr11_38950808     ZHar    G    T        0      0        2 
  11 chr11_38950808   Sample    G    T        0      0        2 
  11 chr11_38953210     AAsi    G    A        0      0        2 
  11 chr11_38953210     AKia    G    A        0      0        2 
  11 chr11_38953210     AOna    G    A        0      0        2 
  11 chr11_38953210     ASom    G    A        0      0        2 
  11 chr11_38953210     HCab    G    A      0.5      1        2 
  11 chr11_38953210     HPrz    G    A        0      0        2 
  11 chr11_38953210     ZBoe    G    A        0      0        2 
  11 chr11_38953210     ZGre    G    A        0      0        2 
  11 chr11_38953210     ZHar    G    A        0      0        2 
  11 chr11_38953210   Sample    G    A        0      0        2 
  11 chr11_38958097     AAsi    A    T        0      0        2 
  11 chr11_38958097     AKia    A    T        0      0        2 
  11 chr11_38958097     AOna    A    T        0      0        2 
  11 chr11_38958097     ASom    A    T        1      2        2 
  11 chr11_38958097     HCab    A    T        0      0        2 
  11 chr11_38958097     HPrz    A    T        0      0        2 
  11 chr11_38958097     ZBoe    A    T        0      0        2 
  11 chr11_38958097     ZGre    A    T        0      0        2 
  11 chr11_38958097     ZHar    A    T        0      0        2 
  11 chr11_38958097   Sample    A    T        0      0        2 
  11 chr11_38958615     AAsi    T    C        0      0        2 
  11 chr11_38958615     AKia    T    C        0      0        2 
  11 chr11_38958615     AOna    T    C        0      0        2 
  11 chr11_38958615     ASom    T    C        0      0        2 
  11 chr11_38958615     HCab    T    C        0      0        2 
  11 chr11_38958615     HPrz    T    C        0      0        2 
  11 chr11_38958615     ZBoe    T    C        0      0        2 
  11 chr11_38958615     ZGre    T    C        0      0        2 
  11 chr11_38958615     ZHar    T    C      0.5      1        2 
  11 chr11_38958615   Sample    T    C        0      0        2 
  11 chr11_38961110     AAsi    A    G        0      0        2 
  11 chr11_38961110     AKia    A    G        1      2        2 
  11 chr11_38961110     AOna    A    G        1      2        2 
  11 chr11_38961110     ASom    A    G        0      0        2 
  11 chr11_38961110     HCab    A    G        0      0        2 
  11 chr11_38961110     HPrz    A    G        0      0        2 
  11 chr11_38961110     ZBoe    A    G        0      0        2 
  11 chr11_38961110     ZGre    A    G        0      0        2 
  11 chr11_38961110     ZHar    A    G        0      0        2 
  11 chr11_38961110   Sample    A    G        0      0        2 
  11 chr11_38964111     AAsi    C    T        0      0        2 
  11 chr11_38964111     AKia    C    T        0      0        2 
  11 chr11_38964111     AOna    C    T        0      0        2 
  11 chr11_38964111     ASom    C    T        0      0        2 
  11 chr11_38964111     HCab    C    T      0.5      1        2 
  11 chr11_38964111     HPrz    C    T        0      0        2 
  11 chr11_38964111     ZBoe    C    T        0      0        2 
  11 chr11_38964111     ZGre    C    T        0      0        2 
  11 chr11_38964111     ZHar    C    T        0      0        2 
  11 chr11_38964111   Sample    C    T        0      0        2 
  11 chr11_38965465     AAsi    T    C        0      0        2 
  11 chr11_38965465     AKia    T    C        0      0        2 
  11 chr11_38965465     AOna    T    C        0      0        2 
  11 chr11_38965465     ASom    T    C        0      0        2 
  11 chr11_38965465     HCab    T    C      0.5      1        2 
  11 chr11_38965465     HPrz    T    C        1      2        2 
  11 chr11_38965465     ZBoe    T    C        0      0        2 
  11 chr11_38965465     ZGre    T    C        0      0        2 
  11 chr11_38965465     ZHar    T    C        0      0        2 
  11 chr11_38965465   Sample    T    C        0      0        2 
  11 chr11_38966227     AAsi    T    C        0      0        2 
  11 chr11_38966227     AKia    T    C        1      2        2 
  11 chr11_38966227     AOna    T    C        1      2        2 
  11 chr11_38966227     ASom    T    C        0      0        2 
  11 chr11_38966227     HCab    T    C        0      0        2 
  11 chr11_38966227     HPrz    T    C        0      0        2 
  11 chr11_38966227     ZBoe    T    C        0      0        2 
  11 chr11_38966227     ZGre    T    C        0      0        2 
  11 chr11_38966227     ZHar    T    C        1      2        2 
  11 chr11_38966227   Sample    T    C        0      0        2 
  11 chr11_38967556     AAsi    G    T        0      0        2 
  11 chr11_38967556     AKia    G    T        0      0        2 
  11 chr11_38967556     AOna    G    T        0      0        2 
  11 chr11_38967556     ASom    G    T        0      0        2 
  11 chr11_38967556     HCab    G    T        0      0        2 
  11 chr11_38967556     HPrz    G    T        0      0        2 
  11 chr11_38967556     ZBoe    G    T        0      0        2 
  11 chr11_38967556     ZGre    G    T        0      0        2 
  11 chr11_38967556     ZHar    G    T      0.5      1        2 
  11 chr11_38967556   Sample    G    T        0      0        2 
  11 chr11_38968914     AAsi    T    C        0      0        2 
  11 chr11_38968914     AKia    T    C        1      2        2 
  11 chr11_38968914     AOna    T    C        1      2        2 
  11 chr11_38968914     ASom    T    C        0      0        2 
  11 chr11_38968914     HCab    T    C        0      0        2 
  11 chr11_38968914     HPrz    T    C        0      0        2 
  11 chr11_38968914     ZBoe    T    C        0      0        2 
  11 chr11_38968914     ZGre    T    C        0      0        2 
  11 chr11_38968914     ZHar    T    C        0      0        2 
  11 chr11_38968914   Sample    T    C        0      0        2 
  11 chr11_38969284     AAsi    T    G        1      2        2 
  11 chr11_38969284     AKia    T    G        0      0        2 
  11 chr11_38969284     AOna    T    G        0      0        2 
  11 chr11_38969284     ASom    T    G        1      2        2 
  11 chr11_38969284     HCab    T    G        1      2        2 
  11 chr11_38969284     HPrz    T    G        1      2        2 
  11 chr11_38969284     ZBoe    T    G        0      0        2 
  11 chr11_38969284     ZGre    T    G        0      0        2 
  11 chr11_38969284     ZHar    T    G        0      0        2 
  11 chr11_38969284   Sample    T    G        1      2        2 
  11 chr11_38971691     AAsi    T    C        0      0        2 
  11 chr11_38971691     AKia    T    C        0      0        2 
  11 chr11_38971691     AOna    T    C        0      0        2 
  11 chr11_38971691     ASom    T    C        0      0        2 
  11 chr11_38971691     HCab    T    C      0.5      1        2 
  11 chr11_38971691     HPrz    T    C        1      2        2 
  11 chr11_38971691     ZBoe    T    C        0      0        2 
  11 chr11_38971691     ZGre    T    C        0      0        2 
  11 chr11_38971691     ZHar    T    C        0      0        2 
  11 chr11_38971691   Sample    T    C        0      0        2 
  11 chr11_38976842     AAsi    G    T        0      0        2 
  11 chr11_38976842     AKia    G    T        0      0        2 
  11 chr11_38976842     AOna    G    T        0      0        2 
  11 chr11_38976842     ASom    G    T        0      0        2 
  11 chr11_38976842     HCab    G    T        1      2        2 
  11 chr11_38976842     HPrz    G    T        1      2        2 
  11 chr11_38976842     ZBoe    G    T        0      0        2 
  11 chr11_38976842     ZGre    G    T        0      0        2 
  11 chr11_38976842     ZHar    G    T        0      0        2 
  11 chr11_38976842   Sample    G    T        0      0        2 
  11 chr11_38977705     AAsi    G    A        1      2        2 
  11 chr11_38977705     AKia    G    A        1      2        2 
  11 chr11_38977705     AOna    G    A        1      2        2 
  11 chr11_38977705     ASom    G    A        0      0        2 
  11 chr11_38977705     HCab    G    A        0      0        2 
  11 chr11_38977705     HPrz    G    A        0      0        2 
  11 chr11_38977705     ZBoe    G    A        0      0        2 
  11 chr11_38977705     ZGre    G    A        0      0        2 
  11 chr11_38977705     ZHar    G    A        0      0        2 
  11 chr11_38977705   Sample    G    A        1      2        2 
  11 chr11_38978493     AAsi    G    C        0      0        2 
  11 chr11_38978493     AKia    G    C        1      2        2 
  11 chr11_38978493     AOna    G    C        1      2        2 
  11 chr11_38978493     ASom    G    C        0      0        2 
  11 chr11_38978493     HCab    G    C        0      0        2 
  11 chr11_38978493     HPrz    G    C        0      0        2 
  11 chr11_38978493     ZBoe    G    C        0      0        2 
  11 chr11_38978493     ZGre    G    C        0      0        2 
  11 chr11_38978493     ZHar    G    C        0      0        2 
  11 chr11_38978493   Sample    G    C        0      0        2 
  11 chr11_38980644     AAsi    A    T      0.5      1        2 
  11 chr11_38980644     AKia    A    T        0      0        2 
  11 chr11_38980644     AOna    A    T        0      0        2 
  11 chr11_38980644     ASom    A    T        0      0        2 
  11 chr11_38980644     HCab    A    T        0      0        2 
  11 chr11_38980644     HPrz    A    T        0      0        2 
  11 chr11_38980644     ZBoe    A    T        0      0        2 
  11 chr11_38980644     ZGre    A    T        0      0        2 
  11 chr11_38980644     ZHar    A    T        0      0        2 
  11 chr11_38980644   Sample    A    T        0      0        2 
  11 chr11_38982065     AAsi    T    C        0      0        2 
  11 chr11_38982065     AKia    T    C        0      0        2 
  11 chr11_38982065     AOna    T    C        0      0        2 
  11 chr11_38982065     ASom    T    C        0      0        2 
  11 chr11_38982065     HCab    T    C        1      2        2 
  11 chr11_38982065     HPrz    T    C        1      2        2 
  11 chr11_38982065     ZBoe    T    C        0      0        2 
  11 chr11_38982065     ZGre    T    C        0      0        2 
  11 chr11_38982065     ZHar    T    C        0      0        2 
  11 chr11_38982065   Sample    T    C        0      0        2 
  11 chr11_38987182     AAsi    C    T        0      0        2 
  11 chr11_38987182     AKia    C    T        0      0        2 
  11 chr11_38987182     AOna    C    T        0      0        2 
  11 chr11_38987182     ASom    C    T        0      0        2 
  11 chr11_38987182     HCab    C    T        0      0        2 
  11 chr11_38987182     HPrz    C    T        0      0        2 
  11 chr11_38987182     ZBoe    C    T        0      0        2 
  11 chr11_38987182     ZGre    C    T        1      2        2 
  11 chr11_38987182     ZHar    C    T        1      2        2 
  11 chr11_38987182   Sample    C    T        0      0        2 
  11 chr11_38987919     AAsi    G    C        0      0        2 
  11 chr11_38987919     AKia    G    C        0      0        2 
  11 chr11_38987919     AOna    G    C        0      0        2 
  11 chr11_38987919     ASom    G    C        0      0        2 
  11 chr11_38987919     HCab    G    C        0      0        2 
  11 chr11_38987919     HPrz    G    C        0      0        2 
  11 chr11_38987919     ZBoe    G    C        1      2        2 
  11 chr11_38987919     ZGre    G    C        0      0        2 
  11 chr11_38987919     ZHar    G    C        0      0        2 
  11 chr11_38987919   Sample    G    C        0      0        2 
  11 chr11_38988676     AAsi    A    G        0      0        2 
  11 chr11_38988676     AKia    A    G        0      0        2 
  11 chr11_38988676     AOna    A    G        0      0        2 
  11 chr11_38988676     ASom    A    G        0      0        2 
  11 chr11_38988676     HCab    A    G        1      2        2 
  11 chr11_38988676     HPrz    A    G        1      2        2 
  11 chr11_38988676     ZBoe    A    G        0      0        2 
  11 chr11_38988676     ZGre    A    G        0      0        2 
  11 chr11_38988676     ZHar    A    G        0      0        2 
  11 chr11_38988676   Sample    A    G        0      0        2 
  11 chr11_38991492     AAsi    G    T        0      0        2 
  11 chr11_38991492     AKia    G    T        0      0        2 
  11 chr11_38991492     AOna    G    T        0      0        2 
  11 chr11_38991492     ASom    G    T        0      0        2 
  11 chr11_38991492     HCab    G    T        0      0        2 
  11 chr11_38991492     HPrz    G    T        0      0        2 
  11 chr11_38991492     ZBoe    G    T        0      0        2 
  11 chr11_38991492     ZGre    G    T        0      0        2 
  11 chr11_38991492     ZHar    G    T        1      2        2 
  11 chr11_38991492   Sample    G    T        0      0        2 
  11 chr11_38992619     AAsi    G    A        0      0        2 
  11 chr11_38992619     AKia    G    A        0      0        2 
  11 chr11_38992619     AOna    G    A        1      2        2 
  11 chr11_38992619     ASom    G    A        0      0        2 
  11 chr11_38992619     HCab    G    A        0      0        2 
  11 chr11_38992619     HPrz    G    A        0      0        2 
  11 chr11_38992619     ZBoe    G    A        0      0        2 
  11 chr11_38992619     ZGre    G    A        0      0        2 
  11 chr11_38992619     ZHar    G    A        0      0        2 
  11 chr11_38992619   Sample    G    A        0      0        2 
  11 chr11_38999986     AAsi    A    G        0      0        2 
  11 chr11_38999986     AKia    A    G        0      0        2 
  11 chr11_38999986     AOna    A    G        1      2        2 
  11 chr11_38999986     ASom    A    G        0      0        2 
  11 chr11_38999986     HCab    A    G        0      0        2 
  11 chr11_38999986     HPrz    A    G        0      0        2 
  11 chr11_38999986     ZBoe    A    G        0      0        2 
  11 chr11_38999986     ZGre    A    G        0      0        2 
  11 chr11_38999986     ZHar    A    G        0      0        2 
  11 chr11_38999986   Sample    A    G        0      0        2 
  11 chr11_39003615     AAsi    C    T        0      0        2 
  11 chr11_39003615     AKia    C    T        0      0        2 
  11 chr11_39003615     AOna    C    T        0      0        2 
  11 chr11_39003615     ASom    C    T        1      2        2 
  11 chr11_39003615     HCab    C    T        0      0        2 
  11 chr11_39003615     HPrz    C    T        0      0        2 
  11 chr11_39003615     ZBoe    C    T        0      0        2 
  11 chr11_39003615     ZGre    C    T        0      0        2 
  11 chr11_39003615     ZHar    C    T        0      0        2 
  11 chr11_39003615   Sample    C    T        0      0        2 
  11 chr11_39007199     AAsi    C    A        0      0        2 
  11 chr11_39007199     AKia    C    A        0      0        2 
  11 chr11_39007199     AOna    C    A        1      2        2 
  11 chr11_39007199     ASom    C    A        0      0        2 
  11 chr11_39007199     HCab    C    A        0      0        2 
  11 chr11_39007199     HPrz    C    A        0      0        2 
  11 chr11_39007199     ZBoe    C    A        0      0        2 
  11 chr11_39007199     ZGre    C    A        0      0        2 
  11 chr11_39007199     ZHar    C    A        0      0        2 
  11 chr11_39007199   Sample    C    A        0      0        2 
  11 chr11_39009901     AAsi    T    C        0      0        2 
  11 chr11_39009901     AKia    T    C        0      0        2 
  11 chr11_39009901     AOna    T    C        0      0        2 
  11 chr11_39009901     ASom    T    C        0      0        2 
  11 chr11_39009901     HCab    T    C        0      0        2 
  11 chr11_39009901     HPrz    T    C        0      0        2 
  11 chr11_39009901     ZBoe    T    C        0      0        2 
  11 chr11_39009901     ZGre    T    C        1      2        2 
  11 chr11_39009901     ZHar    T    C        0      0        2 
  11 chr11_39009901   Sample    T    C        0      0        2 
  11 chr11_39011020     AAsi    G    A        0      0        2 
  11 chr11_39011020     AKia    G    A        0      0        2 
  11 chr11_39011020     AOna    G    A        0      0        2 
  11 chr11_39011020     ASom    G    A        0      0        2 
  11 chr11_39011020     HCab    G    A      0.5      1        2 
  11 chr11_39011020     HPrz    G    A        0      0        2 
  11 chr11_39011020     ZBoe    G    A        0      0        2 
  11 chr11_39011020     ZGre    G    A        0      0        2 
  11 chr11_39011020     ZHar    G    A        0      0        2 
  11 chr11_39011020   Sample    G    A        0      0        2 
  11 chr11_39015834     AAsi    G    T        0      0        2 
  11 chr11_39015834     AKia    G    T        1      2        2 
  11 chr11_39015834     AOna    G    T        0      0        2 
  11 chr11_39015834     ASom    G    T        0      0        2 
  11 chr11_39015834     HCab    G    T        0      0        2 
  11 chr11_39015834     HPrz    G    T        0      0        2 
  11 chr11_39015834     ZBoe    G    T        0      0        2 
  11 chr11_39015834     ZGre    G    T        0      0        2 
  11 chr11_39015834     ZHar    G    T        0      0        2 
  11 chr11_39015834   Sample    G    T        0      0        2 
  11 chr11_39019402     AAsi    G    A        0      0        2 
  11 chr11_39019402     AKia    G    A        0      0        2 
  11 chr11_39019402     AOna    G    A        0      0        2 
  11 chr11_39019402     ASom    G    A        0      0        2 
  11 chr11_39019402     HCab    G    A        0      0        2 
  11 chr11_39019402     HPrz    G    A        0      0        2 
  11 chr11_39019402     ZBoe    G    A      0.5      1        2 
  11 chr11_39019402     ZGre    G    A        0      0        2 
  11 chr11_39019402     ZHar    G    A        0      0        2 
  11 chr11_39019402   Sample    G    A        0      0        2 
  11 chr11_39020866     AAsi    T    G        0      0        2 
  11 chr11_39020866     AKia    T    G        0      0        2 
  11 chr11_39020866     AOna    T    G        0      0        2 
  11 chr11_39020866     ASom    T    G        0      0        2 
  11 chr11_39020866     HCab    T    G        0      0        2 
  11 chr11_39020866     HPrz    T    G        0      0        2 
  11 chr11_39020866     ZBoe    T    G        0      0        2 
  11 chr11_39020866     ZGre    T    G      0.5      1        2 
  11 chr11_39020866     ZHar    T    G        0      0        2 
  11 chr11_39020866   Sample    T    G        0      0        2 
  11 chr11_39022383     AAsi    T    C        0      0        2 
  11 chr11_39022383     AKia    T    C        1      2        2 
  11 chr11_39022383     AOna    T    C        0      0        2 
  11 chr11_39022383     ASom    T    C        0      0        2 
  11 chr11_39022383     HCab    T    C        0      0        2 
  11 chr11_39022383     HPrz    T    C        0      0        2 
  11 chr11_39022383     ZBoe    T    C        0      0        2 
  11 chr11_39022383     ZGre    T    C        0      0        2 
  11 chr11_39022383     ZHar    T    C        0      0        2 
  11 chr11_39022383   Sample    T    C        0      0        2 
  11 chr11_39022972     AAsi    C    G        0      0        2 
  11 chr11_39022972     AKia    C    G        0      0        2 
  11 chr11_39022972     AOna    C    G        0      0        2 
  11 chr11_39022972     ASom    C    G        0      0        2 
  11 chr11_39022972     HCab    C    G        0      0        2 
  11 chr11_39022972     HPrz    C    G        0      0        2 
  11 chr11_39022972     ZBoe    C    G        0      0        2 
  11 chr11_39022972     ZGre    C    G        0      0        2 
  11 chr11_39022972     ZHar    C    G        1      2        2 
  11 chr11_39022972   Sample    C    G        0      0        2 
  11 chr11_39023027     AAsi    A    G        0      0        2 
  11 chr11_39023027     AKia    A    G        0      0        2 
  11 chr11_39023027     AOna    A    G        1      2        2 
  11 chr11_39023027     ASom    A    G        0      0        2 
  11 chr11_39023027     HCab    A    G        0      0        2 
  11 chr11_39023027     HPrz    A    G        0      0        2 
  11 chr11_39023027     ZBoe    A    G        0      0        2 
  11 chr11_39023027     ZGre    A    G        0      0        2 
  11 chr11_39023027     ZHar    A    G        0      0        2 
  11 chr11_39023027   Sample    A    G        0      0        2 
  11 chr11_39026845     AAsi    A    G        0      0        2 
  11 chr11_39026845     AKia    A    G        0      0        2 
  11 chr11_39026845     AOna    A    G        0      0        2 
  11 chr11_39026845     ASom    A    G        0      0        2 
  11 chr11_39026845     HCab    A    G        0      0        2 
  11 chr11_39026845     HPrz    A    G        0      0        2 
  11 chr11_39026845     ZBoe    A    G        0      0        2 
  11 chr11_39026845     ZGre    A    G        0      0        2 
  11 chr11_39026845     ZHar    A    G        1      2        2 
  11 chr11_39026845   Sample    A    G        0      0        2 
  11 chr11_39028168     AAsi    G    A        0      0        2 
  11 chr11_39028168     AKia    G    A        0      0        2 
  11 chr11_39028168     AOna    G    A        0      0        2 
  11 chr11_39028168     ASom    G    A        0      0        2 
  11 chr11_39028168     HCab    G    A        0      0        2 
  11 chr11_39028168     HPrz    G    A        0      0        2 
  11 chr11_39028168     ZBoe    G    A      0.5      1        2 
  11 chr11_39028168     ZGre    G    A        0      0        2 
  11 chr11_39028168     ZHar    G    A        0      0        2 
  11 chr11_39028168   Sample    G    A        0      0        2 
  11 chr11_39029067     AAsi    T    C      0.5      1        2 
  11 chr11_39029067     AKia    T    C        0      0        2 
  11 chr11_39029067     AOna    T    C        0      0        2 
  11 chr11_39029067     ASom    T    C        0      0        2 
  11 chr11_39029067     HCab    T    C        0      0        2 
  11 chr11_39029067     HPrz    T    C        0      0        2 
  11 chr11_39029067     ZBoe    T    C        0      0        2 
  11 chr11_39029067     ZGre    T    C        0      0        2 
  11 chr11_39029067     ZHar    T    C        0      0        2 
  11 chr11_39029067   Sample    T    C        0      0        2 
  11 chr11_39032812     AAsi    A    G        0      0        2 
  11 chr11_39032812     AKia    A    G        1      2        2 
  11 chr11_39032812     AOna    A    G        0      0        2 
  11 chr11_39032812     ASom    A    G        0      0        2 
  11 chr11_39032812     HCab    A    G        0      0        2 
  11 chr11_39032812     HPrz    A    G        0      0        2 
  11 chr11_39032812     ZBoe    A    G        0      0        2 
  11 chr11_39032812     ZGre    A    G        0      0        2 
  11 chr11_39032812     ZHar    A    G        0      0        2 
  11 chr11_39032812   Sample    A    G        0      0        2 
  11 chr11_39035154     AAsi    C    T        0      0        2 
  11 chr11_39035154     AKia    C    T        0      0        2 
  11 chr11_39035154     AOna    C    T        0      0        2 
  11 chr11_39035154     ASom    C    T        0      0        2 
  11 chr11_39035154     HCab    C    T        1      2        2 
  11 chr11_39035154     HPrz    C    T        1      2        2 
  11 chr11_39035154     ZBoe    C    T        0      0        2 
  11 chr11_39035154     ZGre    C    T        0      0        2 
  11 chr11_39035154     ZHar    C    T        0      0        2 
  11 chr11_39035154   Sample    C    T        0      0        2 
  11 chr11_39049030     AAsi    G    A        0      0        2 
  11 chr11_39049030     AKia    G    A        0      0        2 
  11 chr11_39049030     AOna    G    A        0      0        2 
  11 chr11_39049030     ASom    G    A        0      0        2 
  11 chr11_39049030     HCab    G    A      0.5      1        2 
  11 chr11_39049030     HPrz    G    A      0.5      1        2 
  11 chr11_39049030     ZBoe    G    A        0      0        2 
  11 chr11_39049030     ZGre    G    A        0      0        2 
  11 chr11_39049030     ZHar    G    A        0      0        2 
  11 chr11_39049030   Sample    G    A        0      0        2 
  11 chr11_39051428     AAsi    T    C        0      0        2 
  11 chr11_39051428     AKia    T    C        0      0        2 
  11 chr11_39051428     AOna    T    C        0      0        2 
  11 chr11_39051428     ASom    T    C        0      0        2 
  11 chr11_39051428     HCab    T    C      0.5      1        2 
  11 chr11_39051428     HPrz    T    C        0      0        2 
  11 chr11_39051428     ZBoe    T    C        0      0        2 
  11 chr11_39051428     ZGre    T    C        0      0        2 
  11 chr11_39051428     ZHar    T    C        0      0        2 
  11 chr11_39051428   Sample    T    C        0      0        2 
  11 chr11_39055484     AAsi    C    A        1      2        2 
  11 chr11_39055484     AKia    C    A        0      0        2 
  11 chr11_39055484     AOna    C    A        0      0        2 
  11 chr11_39055484     ASom    C    A        1      2        2 
  11 chr11_39055484     HCab    C    A        0      0        2 
  11 chr11_39055484     HPrz    C    A        0      0        2 
  11 chr11_39055484     ZBoe    C    A        0      0        2 
  11 chr11_39055484     ZGre    C    A        0      0        2 
  11 chr11_39055484     ZHar    C    A        0      0        2 
  11 chr11_39055484   Sample    C    A        1      2        2 
  11 chr11_39056309     AAsi    T    C        0      0        2 
  11 chr11_39056309     AKia    T    C        0      0        2 
  11 chr11_39056309     AOna    T    C        0      0        2 
  11 chr11_39056309     ASom    T    C        0      0        2 
  11 chr11_39056309     HCab    T    C        0      0        2 
  11 chr11_39056309     HPrz    T    C      0.5      1        2 
  11 chr11_39056309     ZBoe    T    C        0      0        2 
  11 chr11_39056309     ZGre    T    C        0      0        2 
  11 chr11_39056309     ZHar    T    C        0      0        2 
  11 chr11_39056309   Sample    T    C        0      0        2 
  11 chr11_39060907     AAsi    A    C        0      0        2 
  11 chr11_39060907     AKia    A    C        0      0        2 
  11 chr11_39060907     AOna    A    C        0      0        2 
  11 chr11_39060907     ASom    A    C        0      0        2 
  11 chr11_39060907     HCab    A    C        0      0        2 
  11 chr11_39060907     HPrz    A    C      0.5      1        2 
  11 chr11_39060907     ZBoe    A    C        0      0        2 
  11 chr11_39060907     ZGre    A    C        0      0        2 
  11 chr11_39060907     ZHar    A    C        0      0        2 
  11 chr11_39060907   Sample    A    C        0      0        2 
  11 chr11_39069115     AAsi    T    C        0      0        2 
  11 chr11_39069115     AKia    T    C        0      0        2 
  11 chr11_39069115     AOna    T    C        1      2        2 
  11 chr11_39069115     ASom    T    C        0      0        2 
  11 chr11_39069115     HCab    T    C        0      0        2 
  11 chr11_39069115     HPrz    T    C        0      0        2 
  11 chr11_39069115     ZBoe    T    C        0      0        2 
  11 chr11_39069115     ZGre    T    C        0      0        2 
  11 chr11_39069115     ZHar    T    C        0      0        2 
  11 chr11_39069115   Sample    T    C        0      0        2 
  11 chr11_39072181     AAsi    T    G        0      0        2 
  11 chr11_39072181     AKia    T    G        0      0        2 
  11 chr11_39072181     AOna    T    G        1      2        2 
  11 chr11_39072181     ASom    T    G        0      0        2 
  11 chr11_39072181     HCab    T    G        0      0        2 
  11 chr11_39072181     HPrz    T    G        0      0        2 
  11 chr11_39072181     ZBoe    T    G        0      0        2 
  11 chr11_39072181     ZGre    T    G        0      0        2 
  11 chr11_39072181     ZHar    T    G        0      0        2 
  11 chr11_39072181   Sample    T    G        0      0        2 
  11 chr11_39082143     AAsi    A    G        0      0        2 
  11 chr11_39082143     AKia    A    G        0      0        2 
  11 chr11_39082143     AOna    A    G        0      0        2 
  11 chr11_39082143     ASom    A    G        0      0        2 
  11 chr11_39082143     HCab    A    G        0      0        2 
  11 chr11_39082143     HPrz    A    G        0      0        2 
  11 chr11_39082143     ZBoe    A    G      0.5      1        2 
  11 chr11_39082143     ZGre    A    G        0      0        2 
  11 chr11_39082143     ZHar    A    G        0      0        2 
  11 chr11_39082143   Sample    A    G        0      0        2 
  11 chr11_39084629     AAsi    G    A        0      0        2 
  11 chr11_39084629     AKia    G    A        0      0        2 
  11 chr11_39084629     AOna    G    A        0      0        2 
  11 chr11_39084629     ASom    G    A        0      0        2 
  11 chr11_39084629     HCab    G    A        0      0        2 
  11 chr11_39084629     HPrz    G    A        0      0        2 
  11 chr11_39084629     ZBoe    G    A      0.5      1        2 
  11 chr11_39084629     ZGre    G    A        0      0        2 
  11 chr11_39084629     ZHar    G    A        0      0        2 
  11 chr11_39084629   Sample    G    A        0      0        2 
  11 chr11_39084884     AAsi    C    T        0      0        2 
  11 chr11_39084884     AKia    C    T        0      0        2 
  11 chr11_39084884     AOna    C    T        0      0        2 
  11 chr11_39084884     ASom    C    T        0      0        2 
  11 chr11_39084884     HCab    C    T        0      0        2 
  11 chr11_39084884     HPrz    C    T      0.5      1        2 
  11 chr11_39084884     ZBoe    C    T        0      0        2 
  11 chr11_39084884     ZGre    C    T        0      0        2 
  11 chr11_39084884     ZHar    C    T        0      0        2 
  11 chr11_39084884   Sample    C    T        0      0        2 
  11 chr11_39087127     AAsi    A    G        0      0        2 
  11 chr11_39087127     AKia    A    G        0      0        2 
  11 chr11_39087127     AOna    A    G        0      0        2 
  11 chr11_39087127     ASom    A    G        1      2        2 
  11 chr11_39087127     HCab    A    G        0      0        2 
  11 chr11_39087127     HPrz    A    G        0      0        2 
  11 chr11_39087127     ZBoe    A    G        0      0        2 
  11 chr11_39087127     ZGre    A    G        0      0        2 
  11 chr11_39087127     ZHar    A    G        0      0        2 
  11 chr11_39087127   Sample    A    G        0      0        2 
  11 chr11_39093388     AAsi    T    C        0      0        2 
  11 chr11_39093388     AKia    T    C        1      2        2 
  11 chr11_39093388     AOna    T    C        0      0        2 
  11 chr11_39093388     ASom    T    C        0      0        2 
  11 chr11_39093388     HCab    T    C        0      0        2 
  11 chr11_39093388     HPrz    T    C        0      0        2 
  11 chr11_39093388     ZBoe    T    C        0      0        2 
  11 chr11_39093388     ZGre    T    C        0      0        2 
  11 chr11_39093388     ZHar    T    C        0      0        2 
  11 chr11_39093388   Sample    T    C        0      0        2 
  11 chr11_39097223     AAsi    A    G        0      0        2 
  11 chr11_39097223     AKia    A    G        0      0        2 
  11 chr11_39097223     AOna    A    G        0      0        2 
  11 chr11_39097223     ASom    A    G        0      0        2 
  11 chr11_39097223     HCab    A    G        0      0        2 
  11 chr11_39097223     HPrz    A    G        0      0        2 
  11 chr11_39097223     ZBoe    A    G      0.5      1        2 
  11 chr11_39097223     ZGre    A    G        0      0        2 
  11 chr11_39097223     ZHar    A    G        0      0        2 
  11 chr11_39097223   Sample    A    G        0      0        2 
  11 chr11_39097301     AAsi    T    C        0      0        2 
  11 chr11_39097301     AKia    T    C        1      2        2 
  11 chr11_39097301     AOna    T    C        0      0        2 
  11 chr11_39097301     ASom    T    C        0      0        2 
  11 chr11_39097301     HCab    T    C        0      0        2 
  11 chr11_39097301     HPrz    T    C        0      0        2 
  11 chr11_39097301     ZBoe    T    C        0      0        2 
  11 chr11_39097301     ZGre    T    C        0      0        2 
  11 chr11_39097301     ZHar    T    C        0      0        2 
  11 chr11_39097301   Sample    T    C        0      0        2 
  11 chr11_39104391     AAsi    T    G        0      0        2 
  11 chr11_39104391     AKia    T    G        0      0        2 
  11 chr11_39104391     AOna    T    G        0      0        2 
  11 chr11_39104391     ASom    T    G        0      0        2 
  11 chr11_39104391     HCab    T    G        0      0        2 
  11 chr11_39104391     HPrz    T    G        0      0        2 
  11 chr11_39104391     ZBoe    T    G        0      0        2 
  11 chr11_39104391     ZGre    T    G        1      2        2 
  11 chr11_39104391     ZHar    T    G        0      0        2 
  11 chr11_39104391   Sample    T    G        0      0        2 
  11 chr11_39107001     AAsi    C    T        0      0        2 
  11 chr11_39107001     AKia    C    T        0      0        2 
  11 chr11_39107001     AOna    C    T        0      0        2 
  11 chr11_39107001     ASom    C    T        0      0        2 
  11 chr11_39107001     HCab    C    T        1      2        2 
  11 chr11_39107001     HPrz    C    T        1      2        2 
  11 chr11_39107001     ZBoe    C    T        0      0        2 
  11 chr11_39107001     ZGre    C    T        0      0        2 
  11 chr11_39107001     ZHar    C    T        0      0        2 
  11 chr11_39107001   Sample    C    T        0      0        2 
  11 chr11_39107783     AAsi    C    T        0      0        2 
  11 chr11_39107783     AKia    C    T        0      0        2 
  11 chr11_39107783     AOna    C    T        0      0        2 
  11 chr11_39107783     ASom    C    T        0      0        2 
  11 chr11_39107783     HCab    C    T        0      0        2 
  11 chr11_39107783     HPrz    C    T        0      0        2 
  11 chr11_39107783     ZBoe    C    T        0      0        2 
  11 chr11_39107783     ZGre    C    T      0.5      1        2 
  11 chr11_39107783     ZHar    C    T        0      0        2 
  11 chr11_39107783   Sample    C    T        0      0        2 
  11 chr11_39112433     AAsi    G    A        0      0        2 
  11 chr11_39112433     AKia    G    A        0      0        2 
  11 chr11_39112433     AOna    G    A        0      0        2 
  11 chr11_39112433     ASom    G    A        0      0        2 
  11 chr11_39112433     HCab    G    A        1      2        2 
  11 chr11_39112433     HPrz    G    A        1      2        2 
  11 chr11_39112433     ZBoe    G    A        0      0        2 
  11 chr11_39112433     ZGre    G    A        0      0        2 
  11 chr11_39112433     ZHar    G    A        0      0        2 
  11 chr11_39112433   Sample    G    A        0      0        2 
  11 chr11_39122012     AAsi    A    G        0      0        2 
  11 chr11_39122012     AKia    A    G        0      0        2 
  11 chr11_39122012     AOna    A    G        0      0        2 
  11 chr11_39122012     ASom    A    G        0      0        2 
  11 chr11_39122012     HCab    A    G        0      0        2 
  11 chr11_39122012     HPrz    A    G        1      2        2 
  11 chr11_39122012     ZBoe    A    G        0      0        2 
  11 chr11_39122012     ZGre    A    G        0      0        2 
  11 chr11_39122012     ZHar    A    G        0      0        2 
  11 chr11_39122012   Sample    A    G        0      0        2 
  11 chr11_39124279     AAsi    A    G        0      0        2 
  11 chr11_39124279     AKia    A    G        0      0        2 
  11 chr11_39124279     AOna    A    G        0      0        2 
  11 chr11_39124279     ASom    A    G        0      0        2 
  11 chr11_39124279     HCab    A    G      0.5      1        2 
  11 chr11_39124279     HPrz    A    G        1      2        2 
  11 chr11_39124279     ZBoe    A    G        0      0        2 
  11 chr11_39124279     ZGre    A    G        0      0        2 
  11 chr11_39124279     ZHar    A    G        0      0        2 
  11 chr11_39124279   Sample    A    G        0      0        2 
  11 chr11_39125255     AAsi    A    G      0.5      1        2 
  11 chr11_39125255     AKia    A    G        0      0        2 
  11 chr11_39125255     AOna    A    G        0      0        2 
  11 chr11_39125255     ASom    A    G        0      0        2 
  11 chr11_39125255     HCab    A    G        0      0        2 
  11 chr11_39125255     HPrz    A    G        0      0        2 
  11 chr11_39125255     ZBoe    A    G        0      0        2 
  11 chr11_39125255     ZGre    A    G        0      0        2 
  11 chr11_39125255     ZHar    A    G        0      0        2 
  11 chr11_39125255   Sample    A    G        0      0        2 
  11 chr11_39129000     AAsi    T    C        0      0        2 
  11 chr11_39129000     AKia    T    C        0      0        2 
  11 chr11_39129000     AOna    T    C        0      0        2 
  11 chr11_39129000     ASom    T    C        0      0        2 
  11 chr11_39129000     HCab    T    C        0      0        2 
  11 chr11_39129000     HPrz    T    C      0.5      1        2 
  11 chr11_39129000     ZBoe    T    C        0      0        2 
  11 chr11_39129000     ZGre    T    C        0      0        2 
  11 chr11_39129000     ZHar    T    C        0      0        2 
  11 chr11_39129000   Sample    T    C        0      0        2 
  11 chr11_39131142     AAsi    A    G        0      0        2 
  11 chr11_39131142     AKia    A    G        0      0        2 
  11 chr11_39131142     AOna    A    G        0      0        2 
  11 chr11_39131142     ASom    A    G        0      0        2 
  11 chr11_39131142     HCab    A    G        0      0        2 
  11 chr11_39131142     HPrz    A    G        0      0        2 
  11 chr11_39131142     ZBoe    A    G        0      0        2 
  11 chr11_39131142     ZGre    A    G        1      2        2 
  11 chr11_39131142     ZHar    A    G        0      0        2 
  11 chr11_39131142   Sample    A    G        0      0        2 
  11 chr11_39133829     AAsi    A    G        0      0        2 
  11 chr11_39133829     AKia    A    G        0      0        2 
  11 chr11_39133829     AOna    A    G        0      0        2 
  11 chr11_39133829     ASom    A    G        0      0        2 
  11 chr11_39133829     HCab    A    G        1      2        2 
  11 chr11_39133829     HPrz    A    G        1      2        2 
  11 chr11_39133829     ZBoe    A    G        0      0        2 
  11 chr11_39133829     ZGre    A    G        0      0        2 
  11 chr11_39133829     ZHar    A    G        0      0        2 
  11 chr11_39133829   Sample    A    G        0      0        2 
  11 chr11_39134778     AAsi    G    A        0      0        2 
  11 chr11_39134778     AKia    G    A        0      0        2 
  11 chr11_39134778     AOna    G    A        0      0        2 
  11 chr11_39134778     ASom    G    A        0      0        2 
  11 chr11_39134778     HCab    G    A        0      0        2 
  11 chr11_39134778     HPrz    G    A        0      0        2 
  11 chr11_39134778     ZBoe    G    A      0.5      1        2 
  11 chr11_39134778     ZGre    G    A        0      0        2 
  11 chr11_39134778     ZHar    G    A        0      0        2 
  11 chr11_39134778   Sample    G    A        0      0        2 
  11 chr11_39135581     AAsi    T    C        0      0        2 
  11 chr11_39135581     AKia    T    C        0      0        2 
  11 chr11_39135581     AOna    T    C        0      0        2 
  11 chr11_39135581     ASom    T    C        0      0        2 
  11 chr11_39135581     HCab    T    C        0      0        2 
  11 chr11_39135581     HPrz    T    C        0      0        2 
  11 chr11_39135581     ZBoe    T    C      0.5      1        2 
  11 chr11_39135581     ZGre    T    C        0      0        2 
  11 chr11_39135581     ZHar    T    C        0      0        2 
  11 chr11_39135581   Sample    T    C        0      0        2 
  11 chr11_39135735     AAsi    T    C        0      0        2 
  11 chr11_39135735     AKia    T    C        0      0        2 
  11 chr11_39135735     AOna    T    C        0      0        2 
  11 chr11_39135735     ASom    T    C        0      0        2 
  11 chr11_39135735     HCab    T    C        0      0        2 
  11 chr11_39135735     HPrz    T    C        0      0        2 
  11 chr11_39135735     ZBoe    T    C        0      0        2 
  11 chr11_39135735     ZGre    T    C      0.5      1        2 
  11 chr11_39135735     ZHar    T    C        0      0        2 
  11 chr11_39135735   Sample    T    C        0      0        2 
  11 chr11_39138813     AAsi    T    C        0      0        2 
  11 chr11_39138813     AKia    T    C        0      0        2 
  11 chr11_39138813     AOna    T    C        0      0        2 
  11 chr11_39138813     ASom    T    C        0      0        2 
  11 chr11_39138813     HCab    T    C        0      0        2 
  11 chr11_39138813     HPrz    T    C        0      0        2 
  11 chr11_39138813     ZBoe    T    C      0.5      1        2 
  11 chr11_39138813     ZGre    T    C        0      0        2 
  11 chr11_39138813     ZHar    T    C        0      0        2 
  11 chr11_39138813   Sample    T    C        0      0        2 
  11 chr11_39144872     AAsi    A    C        0      0        2 
  11 chr11_39144872     AKia    A    C        0      0        2 
  11 chr11_39144872     AOna    A    C        0      0        2 
  11 chr11_39144872     ASom    A    C        0      0        2 
  11 chr11_39144872     HCab    A    C        1      2        2 
  11 chr11_39144872     HPrz    A    C        1      2        2 
  11 chr11_39144872     ZBoe    A    C        0      0        2 
  11 chr11_39144872     ZGre    A    C        0      0        2 
  11 chr11_39144872     ZHar    A    C        0      0        2 
  11 chr11_39144872   Sample    A    C        0      0        2 
  11 chr11_39148173     AAsi    C    T        0      0        2 
  11 chr11_39148173     AKia    C    T        0      0        2 
  11 chr11_39148173     AOna    C    T        0      0        2 
  11 chr11_39148173     ASom    C    T        0      0        2 
  11 chr11_39148173     HCab    C    T      0.5      1        2 
  11 chr11_39148173     HPrz    C    T      0.5      1        2 
  11 chr11_39148173     ZBoe    C    T        0      0        2 
  11 chr11_39148173     ZGre    C    T        0      0        2 
  11 chr11_39148173     ZHar    C    T        0      0        2 
  11 chr11_39148173   Sample    C    T        0      0        2 
  11 chr11_39151725     AAsi    A    G        0      0        2 
  11 chr11_39151725     AKia    A    G        0      0        2 
  11 chr11_39151725     AOna    A    G        0      0        2 
  11 chr11_39151725     ASom    A    G        0      0        2 
  11 chr11_39151725     HCab    A    G        0      0        2 
  11 chr11_39151725     HPrz    A    G        0      0        2 
  11 chr11_39151725     ZBoe    A    G        0      0        2 
  11 chr11_39151725     ZGre    A    G        0      0        2 
  11 chr11_39151725     ZHar    A    G        1      2        2 
  11 chr11_39151725   Sample    A    G        0      0        2 
  11 chr11_39153312     AAsi    G    T        0      0        2 
  11 chr11_39153312     AKia    G    T        0      0        2 
  11 chr11_39153312     AOna    G    T        0      0        2 
  11 chr11_39153312     ASom    G    T        0      0        2 
  11 chr11_39153312     HCab    G    T        0      0        2 
  11 chr11_39153312     HPrz    G    T        0      0        2 
  11 chr11_39153312     ZBoe    G    T      0.5      1        2 
  11 chr11_39153312     ZGre    G    T        0      0        2 
  11 chr11_39153312     ZHar    G    T        0      0        2 
  11 chr11_39153312   Sample    G    T        0      0        2 
  11 chr11_39159563     AAsi    C    T        0      0        2 
  11 chr11_39159563     AKia    C    T        0      0        2 
  11 chr11_39159563     AOna    C    T        0      0        2 
  11 chr11_39159563     ASom    C    T        0      0        2 
  11 chr11_39159563     HCab    C    T        0      0        2 
  11 chr11_39159563     HPrz    C    T      0.5      1        2 
  11 chr11_39159563     ZBoe    C    T        0      0        2 
  11 chr11_39159563     ZGre    C    T        0      0        2 
  11 chr11_39159563     ZHar    C    T        0      0        2 
  11 chr11_39159563   Sample    C    T        0      0        2 
  11 chr11_39163266     AAsi    A    G        0      0        2 
  11 chr11_39163266     AKia    A    G      0.5      1        2 
  11 chr11_39163266     AOna    A    G        0      0        2 
  11 chr11_39163266     ASom    A    G        0      0        2 
  11 chr11_39163266     HCab    A    G        0      0        2 
  11 chr11_39163266     HPrz    A    G        0      0        2 
  11 chr11_39163266     ZBoe    A    G        0      0        2 
  11 chr11_39163266     ZGre    A    G        0      0        2 
  11 chr11_39163266     ZHar    A    G        0      0        2 
  11 chr11_39163266   Sample    A    G        0      0        2 
  11 chr11_39166144     AAsi    C    G        0      0        2 
  11 chr11_39166144     AKia    C    G        0      0        2 
  11 chr11_39166144     AOna    C    G        0      0        2 
  11 chr11_39166144     ASom    C    G        0      0        2 
  11 chr11_39166144     HCab    C    G        0      0        2 
  11 chr11_39166144     HPrz    C    G        0      0        2 
  11 chr11_39166144     ZBoe    C    G        0      0        2 
  11 chr11_39166144     ZGre    C    G        1      2        2 
  11 chr11_39166144     ZHar    C    G        0      0        2 
  11 chr11_39166144   Sample    C    G        0      0        2 
  11 chr11_39167003     AAsi    G    A        0      0        2 
  11 chr11_39167003     AKia    G    A        0      0        2 
  11 chr11_39167003     AOna    G    A        0      0        2 
  11 chr11_39167003     ASom    G    A        0      0        2 
  11 chr11_39167003     HCab    G    A        1      2        2 
  11 chr11_39167003     HPrz    G    A        1      2        2 
  11 chr11_39167003     ZBoe    G    A        0      0        2 
  11 chr11_39167003     ZGre    G    A        0      0        2 
  11 chr11_39167003     ZHar    G    A        0      0        2 
  11 chr11_39167003   Sample    G    A        0      0        2 
  11 chr11_39172062     AAsi    G    C        1      2        2 
  11 chr11_39172062     AKia    G    C        0      0        2 
  11 chr11_39172062     AOna    G    C        0      0        2 
  11 chr11_39172062     ASom    G    C        0      0        2 
  11 chr11_39172062     HCab    G    C        0      0        2 
  11 chr11_39172062     HPrz    G    C        0      0        2 
  11 chr11_39172062     ZBoe    G    C        0      0        2 
  11 chr11_39172062     ZGre    G    C        0      0        2 
  11 chr11_39172062     ZHar    G    C        0      0        2 
  11 chr11_39172062   Sample    G    C        1      2        2 
  11 chr11_39173181     AAsi    C    T        0      0        2 
  11 chr11_39173181     AKia    C    T        1      2        2 
  11 chr11_39173181     AOna    C    T        1      2        2 
  11 chr11_39173181     ASom    C    T        0      0        2 
  11 chr11_39173181     HCab    C    T        0      0        2 
  11 chr11_39173181     HPrz    C    T        0      0        2 
  11 chr11_39173181     ZBoe    C    T        0      0        2 
  11 chr11_39173181     ZGre    C    T        0      0        2 
  11 chr11_39173181     ZHar    C    T        0      0        2 
  11 chr11_39173181   Sample    C    T        0      0        2 
  11 chr11_39173363     AAsi    T    G        0      0        2 
  11 chr11_39173363     AKia    T    G        0      0        2 
  11 chr11_39173363     AOna    T    G        0      0        2 
  11 chr11_39173363     ASom    T    G        0      0        2 
  11 chr11_39173363     HCab    T    G        0      0        2 
  11 chr11_39173363     HPrz    T    G        0      0        2 
  11 chr11_39173363     ZBoe    T    G        0      0        2 
  11 chr11_39173363     ZGre    T    G        1      2        2 
  11 chr11_39173363     ZHar    T    G        0      0        2 
  11 chr11_39173363   Sample    T    G        0      0        2 
  11 chr11_39174394     AAsi    G    A        0      0        2 
  11 chr11_39174394     AKia    G    A        0      0        2 
  11 chr11_39174394     AOna    G    A        1      2        2 
  11 chr11_39174394     ASom    G    A        0      0        2 
  11 chr11_39174394     HCab    G    A        0      0        2 
  11 chr11_39174394     HPrz    G    A        0      0        2 
  11 chr11_39174394     ZBoe    G    A        0      0        2 
  11 chr11_39174394     ZGre    G    A        0      0        2 
  11 chr11_39174394     ZHar    G    A        0      0        2 
  11 chr11_39174394   Sample    G    A        0      0        2 
  11 chr11_39177551     AAsi    C    T        0      0        2 
  11 chr11_39177551     AKia    C    T        0      0        2 
  11 chr11_39177551     AOna    C    T        0      0        2 
  11 chr11_39177551     ASom    C    T        0      0        2 
  11 chr11_39177551     HCab    C    T      0.5      1        2 
  11 chr11_39177551     HPrz    C    T      0.5      1        2 
  11 chr11_39177551     ZBoe    C    T        0      0        2 
  11 chr11_39177551     ZGre    C    T        0      0        2 
  11 chr11_39177551     ZHar    C    T        0      0        2 
  11 chr11_39177551   Sample    C    T        0      0        2 
  11 chr11_39177706     AAsi    A    G        0      0        2 
  11 chr11_39177706     AKia    A    G        0      0        2 
  11 chr11_39177706     AOna    A    G        0      0        2 
  11 chr11_39177706     ASom    A    G        0      0        2 
  11 chr11_39177706     HCab    A    G        0      0        2 
  11 chr11_39177706     HPrz    A    G        0      0        2 
  11 chr11_39177706     ZBoe    A    G        0      0        2 
  11 chr11_39177706     ZGre    A    G        1      2        2 
  11 chr11_39177706     ZHar    A    G        0      0        2 
  11 chr11_39177706   Sample    A    G        0      0        2 
  11 chr11_39179946     AAsi    C    T        0      0        2 
  11 chr11_39179946     AKia    C    T        0      0        2 
  11 chr11_39179946     AOna    C    T        0      0        2 
  11 chr11_39179946     ASom    C    T        0      0        2 
  11 chr11_39179946     HCab    C    T        1      2        2 
  11 chr11_39179946     HPrz    C    T        1      2        2 
  11 chr11_39179946     ZBoe    C    T        0      0        2 
  11 chr11_39179946     ZGre    C    T        0      0        2 
  11 chr11_39179946     ZHar    C    T        0      0        2 
  11 chr11_39179946   Sample    C    T        0      0        2 
  11 chr11_39182224     AAsi    T    C        0      0        2 
  11 chr11_39182224     AKia    T    C        0      0        2 
  11 chr11_39182224     AOna    T    C        0      0        2 
  11 chr11_39182224     ASom    T    C        0      0        2 
  11 chr11_39182224     HCab    T    C        1      2        2 
  11 chr11_39182224     HPrz    T    C        1      2        2 
  11 chr11_39182224     ZBoe    T    C        0      0        2 
  11 chr11_39182224     ZGre    T    C        0      0        2 
  11 chr11_39182224     ZHar    T    C        0      0        2 
  11 chr11_39182224   Sample    T    C        0      0        2 
  11 chr11_39183329     AAsi    G    A        1      2        2 
  11 chr11_39183329     AKia    G    A        0      0        2 
  11 chr11_39183329     AOna    G    A        0      0        2 
  11 chr11_39183329     ASom    G    A        0      0        2 
  11 chr11_39183329     HCab    G    A        0      0        2 
  11 chr11_39183329     HPrz    G    A        0      0        2 
  11 chr11_39183329     ZBoe    G    A        0      0        2 
  11 chr11_39183329     ZGre    G    A        0      0        2 
  11 chr11_39183329     ZHar    G    A        0      0        2 
  11 chr11_39183329   Sample    G    A        1      2        2 
  11 chr11_39186480     AAsi    T    C        0      0        2 
  11 chr11_39186480     AKia    T    C        0      0        2 
  11 chr11_39186480     AOna    T    C        0      0        2 
  11 chr11_39186480     ASom    T    C        1      2        2 
  11 chr11_39186480     HCab    T    C        0      0        2 
  11 chr11_39186480     HPrz    T    C        0      0        2 
  11 chr11_39186480     ZBoe    T    C        0      0        2 
  11 chr11_39186480     ZGre    T    C        0      0        2 
  11 chr11_39186480     ZHar    T    C        0      0        2 
  11 chr11_39186480   Sample    T    C        0      0        2 
  11 chr11_39189078     AAsi    A    G        0      0        2 
  11 chr11_39189078     AKia    A    G        0      0        2 
  11 chr11_39189078     AOna    A    G        0      0        2 
  11 chr11_39189078     ASom    A    G        0      0        2 
  11 chr11_39189078     HCab    A    G        0      0        2 
  11 chr11_39189078     HPrz    A    G        0      0        2 
  11 chr11_39189078     ZBoe    A    G      0.5      1        2 
  11 chr11_39189078     ZGre    A    G        0      0        2 
  11 chr11_39189078     ZHar    A    G        0      0        2 
  11 chr11_39189078   Sample    A    G        0      0        2 
  11 chr11_39190972     AAsi    A    C        0      0        2 
  11 chr11_39190972     AKia    A    C        0      0        2 
  11 chr11_39190972     AOna    A    C        0      0        2 
  11 chr11_39190972     ASom    A    C        0      0        2 
  11 chr11_39190972     HCab    A    C        0      0        2 
  11 chr11_39190972     HPrz    A    C        0      0        2 
  11 chr11_39190972     ZBoe    A    C        0      0        2 
  11 chr11_39190972     ZGre    A    C        1      2        2 
  11 chr11_39190972     ZHar    A    C        0      0        2 
  11 chr11_39190972   Sample    A    C        0      0        2 
  11 chr11_39193365     AAsi    A    G        0      0        2 
  11 chr11_39193365     AKia    A    G        0      0        2 
  11 chr11_39193365     AOna    A    G        0      0        2 
  11 chr11_39193365     ASom    A    G        0      0        2 
  11 chr11_39193365     HCab    A    G      0.5      1        2 
  11 chr11_39193365     HPrz    A    G        0      0        2 
  11 chr11_39193365     ZBoe    A    G        0      0        2 
  11 chr11_39193365     ZGre    A    G        0      0        2 
  11 chr11_39193365     ZHar    A    G        0      0        2 
  11 chr11_39193365   Sample    A    G        0      0        2 
  11 chr11_39194166     AAsi    G    A        0      0        2 
  11 chr11_39194166     AKia    G    A        0      0        2 
  11 chr11_39194166     AOna    G    A        0      0        2 
  11 chr11_39194166     ASom    G    A        0      0        2 
  11 chr11_39194166     HCab    G    A        1      2        2 
  11 chr11_39194166     HPrz    G    A        1      2        2 
  11 chr11_39194166     ZBoe    G    A        0      0        2 
  11 chr11_39194166     ZGre    G    A        0      0        2 
  11 chr11_39194166     ZHar    G    A        0      0        2 
  11 chr11_39194166   Sample    G    A        0      0        2 
  11 chr11_39195098     AAsi    C    T        0      0        2 
  11 chr11_39195098     AKia    C    T        0      0        2 
  11 chr11_39195098     AOna    C    T        0      0        2 
  11 chr11_39195098     ASom    C    T        0      0        2 
  11 chr11_39195098     HCab    C    T        0      0        2 
  11 chr11_39195098     HPrz    C    T        0      0        2 
  11 chr11_39195098     ZBoe    C    T      0.5      1        2 
  11 chr11_39195098     ZGre    C    T        0      0        2 
  11 chr11_39195098     ZHar    C    T        0      0        2 
  11 chr11_39195098   Sample    C    T        0      0        2 
  11 chr11_39198295     AAsi    T    C        1      2        2 
  11 chr11_39198295     AKia    T    C        1      2        2 
  11 chr11_39198295     AOna    T    C        0      0        2 
  11 chr11_39198295     ASom    T    C        1      2        2 
  11 chr11_39198295     HCab    T    C        0      0        2 
  11 chr11_39198295     HPrz    T    C        0      0        2 
  11 chr11_39198295     ZBoe    T    C        0      0        2 
  11 chr11_39198295     ZGre    T    C        0      0        2 
  11 chr11_39198295     ZHar    T    C        0      0        2 
  11 chr11_39198295   Sample    T    C        1      2        2 
  11 chr11_39202080     AAsi    T    C        0      0        2 
  11 chr11_39202080     AKia    T    C        0      0        2 
  11 chr11_39202080     AOna    T    C        0      0        2 
  11 chr11_39202080     ASom    T    C        0      0        2 
  11 chr11_39202080     HCab    T    C        0      0        2 
  11 chr11_39202080     HPrz    T    C        0      0        2 
  11 chr11_39202080     ZBoe    T    C        1      2        2 
  11 chr11_39202080     ZGre    T    C        0      0        2 
  11 chr11_39202080     ZHar    T    C        0      0        2 
  11 chr11_39202080   Sample    T    C        0      0        2 
  11 chr11_39202890     AAsi    G    A        0      0        2 
  11 chr11_39202890     AKia    G    A        0      0        2 
  11 chr11_39202890     AOna    G    A        0      0        2 
  11 chr11_39202890     ASom    G    A        0      0        2 
  11 chr11_39202890     HCab    G    A      0.5      1        2 
  11 chr11_39202890     HPrz    G    A        0      0        2 
  11 chr11_39202890     ZBoe    G    A        0      0        2 
  11 chr11_39202890     ZGre    G    A        0      0        2 
  11 chr11_39202890     ZHar    G    A        0      0        2 
  11 chr11_39202890   Sample    G    A        0      0        2 
  11 chr11_39203537     AAsi    T    C        0      0        2 
  11 chr11_39203537     AKia    T    C        0      0        2 
  11 chr11_39203537     AOna    T    C        0      0        2 
  11 chr11_39203537     ASom    T    C        0      0        2 
  11 chr11_39203537     HCab    T    C        0      0        2 
  11 chr11_39203537     HPrz    T    C        0      0        2 
  11 chr11_39203537     ZBoe    T    C      0.5      1        2 
  11 chr11_39203537     ZGre    T    C        0      0        2 
  11 chr11_39203537     ZHar    T    C        0      0        2 
  11 chr11_39203537   Sample    T    C        0      0        2 
  11 chr11_39203600     AAsi    G    A        0      0        2 
  11 chr11_39203600     AKia    G    A        0      0        2 
  11 chr11_39203600     AOna    G    A        0      0        2 
  11 chr11_39203600     ASom    G    A        1      2        2 
  11 chr11_39203600     HCab    G    A        0      0        2 
  11 chr11_39203600     HPrz    G    A        0      0        2 
  11 chr11_39203600     ZBoe    G    A        0      0        2 
  11 chr11_39203600     ZGre    G    A        0      0        2 
  11 chr11_39203600     ZHar    G    A        0      0        2 
  11 chr11_39203600   Sample    G    A        1      2        2 
  11 chr11_39203857     AAsi    T    C        0      0        2 
  11 chr11_39203857     AKia    T    C        0      0        2 
  11 chr11_39203857     AOna    T    C        0      0        2 
  11 chr11_39203857     ASom    T    C        1      2        2 
  11 chr11_39203857     HCab    T    C        0      0        2 
  11 chr11_39203857     HPrz    T    C        0      0        2 
  11 chr11_39203857     ZBoe    T    C        0      0        2 
  11 chr11_39203857     ZGre    T    C        0      0        2 
  11 chr11_39203857     ZHar    T    C        0      0        2 
  11 chr11_39203857   Sample    T    C        0      0        2 
  11 chr11_39204926     AAsi    A    G        0      0        2 
  11 chr11_39204926     AKia    A    G        0      0        2 
  11 chr11_39204926     AOna    A    G        0      0        2 
  11 chr11_39204926     ASom    A    G        0      0        2 
  11 chr11_39204926     HCab    A    G        0      0        2 
  11 chr11_39204926     HPrz    A    G        0      0        2 
  11 chr11_39204926     ZBoe    A    G      0.5      1        2 
  11 chr11_39204926     ZGre    A    G        0      0        2 
  11 chr11_39204926     ZHar    A    G        0      0        2 
  11 chr11_39204926   Sample    A    G        0      0        2 
  11 chr11_39208602     AAsi    G    A        1      2        2 
  11 chr11_39208602     AKia    G    A        0      0        2 
  11 chr11_39208602     AOna    G    A        0      0        2 
  11 chr11_39208602     ASom    G    A        1      2        2 
  11 chr11_39208602     HCab    G    A        0      0        2 
  11 chr11_39208602     HPrz    G    A        0      0        2 
  11 chr11_39208602     ZBoe    G    A        0      0        2 
  11 chr11_39208602     ZGre    G    A        0      0        2 
  11 chr11_39208602     ZHar    G    A        0      0        2 
  11 chr11_39208602   Sample    G    A        1      2        2 
  11 chr11_39209725     AAsi    G    A        0      0        2 
  11 chr11_39209725     AKia    G    A        0      0        2 
  11 chr11_39209725     AOna    G    A        0      0        2 
  11 chr11_39209725     ASom    G    A        0      0        2 
  11 chr11_39209725     HCab    G    A        0      0        2 
  11 chr11_39209725     HPrz    G    A        0      0        2 
  11 chr11_39209725     ZBoe    G    A      0.5      1        2 
  11 chr11_39209725     ZGre    G    A        0      0        2 
  11 chr11_39209725     ZHar    G    A        0      0        2 
  11 chr11_39209725   Sample    G    A        0      0        2 
  11 chr11_39210594     AAsi    T    C        0      0        2 
  11 chr11_39210594     AKia    T    C        0      0        2 
  11 chr11_39210594     AOna    T    C        0      0        2 
  11 chr11_39210594     ASom    T    C        0      0        2 
  11 chr11_39210594     HCab    T    C        0      0        2 
  11 chr11_39210594     HPrz    T    C      0.5      1        2 
  11 chr11_39210594     ZBoe    T    C        0      0        2 
  11 chr11_39210594     ZGre    T    C        0      0        2 
  11 chr11_39210594     ZHar    T    C        0      0        2 
  11 chr11_39210594   Sample    T    C        0      0        2 
  11 chr11_39216794     AAsi    T    G        0      0        2 
  11 chr11_39216794     AKia    T    G        0      0        2 
  11 chr11_39216794     AOna    T    G        0      0        2 
  11 chr11_39216794     ASom    T    G        0      0        2 
  11 chr11_39216794     HCab    T    G        0      0        2 
  11 chr11_39216794     HPrz    T    G        0      0        2 
  11 chr11_39216794     ZBoe    T    G        0      0        2 
  11 chr11_39216794     ZGre    T    G      0.5      1        2 
  11 chr11_39216794     ZHar    T    G        0      0        2 
  11 chr11_39216794   Sample    T    G        0      0        2 
  11 chr11_39219321     AAsi    C    T        0      0        2 
  11 chr11_39219321     AKia    C    T        0      0        2 
  11 chr11_39219321     AOna    C    T        0      0        2 
  11 chr11_39219321     ASom    C    T        0      0        2 
  11 chr11_39219321     HCab    C    T        0      0        2 
  11 chr11_39219321     HPrz    C    T        0      0        2 
  11 chr11_39219321     ZBoe    C    T        0      0        2 
  11 chr11_39219321     ZGre    C    T      0.5      1        2 
  11 chr11_39219321     ZHar    C    T        0      0        2 
  11 chr11_39219321   Sample    C    T        0      0        2 
  11 chr11_39219644     AAsi    A    C        0      0        2 
  11 chr11_39219644     AKia    A    C        0      0        2 
  11 chr11_39219644     AOna    A    C        0      0        2 
  11 chr11_39219644     ASom    A    C        0      0        2 
  11 chr11_39219644     HCab    A    C        0      0        2 
  11 chr11_39219644     HPrz    A    C        0      0        2 
  11 chr11_39219644     ZBoe    A    C        0      0        2 
  11 chr11_39219644     ZGre    A    C        0      0        2 
  11 chr11_39219644     ZHar    A    C        1      2        2 
  11 chr11_39219644   Sample    A    C        0      0        2 
  11 chr11_39224053     AAsi    T    C        0      0        2 
  11 chr11_39224053     AKia    T    C        0      0        2 
  11 chr11_39224053     AOna    T    C        0      0        2 
  11 chr11_39224053     ASom    T    C        0      0        2 
  11 chr11_39224053     HCab    T    C        1      2        2 
  11 chr11_39224053     HPrz    T    C        1      2        2 
  11 chr11_39224053     ZBoe    T    C        0      0        2 
  11 chr11_39224053     ZGre    T    C        0      0        2 
  11 chr11_39224053     ZHar    T    C        0      0        2 
  11 chr11_39224053   Sample    T    C        0      0        2 
  11 chr11_39224643     AAsi    C    G        0      0        2 
  11 chr11_39224643     AKia    C    G        1      2        2 
  11 chr11_39224643     AOna    C    G        0      0        2 
  11 chr11_39224643     ASom    C    G        0      0        2 
  11 chr11_39224643     HCab    C    G        0      0        2 
  11 chr11_39224643     HPrz    C    G        0      0        2 
  11 chr11_39224643     ZBoe    C    G        0      0        2 
  11 chr11_39224643     ZGre    C    G        0      0        2 
  11 chr11_39224643     ZHar    C    G        0      0        2 
  11 chr11_39224643   Sample    C    G        0      0        2 
  11 chr11_39224744     AAsi    A    G        1      2        2 
  11 chr11_39224744     AKia    A    G        0      0        2 
  11 chr11_39224744     AOna    A    G        0      0        2 
  11 chr11_39224744     ASom    A    G        0      0        2 
  11 chr11_39224744     HCab    A    G        0      0        2 
  11 chr11_39224744     HPrz    A    G        0      0        2 
  11 chr11_39224744     ZBoe    A    G        0      0        2 
  11 chr11_39224744     ZGre    A    G        0      0        2 
  11 chr11_39224744     ZHar    A    G        0      0        2 
  11 chr11_39224744   Sample    A    G        0      0        2 
  11 chr11_39232586     AAsi    C    A        0      0        2 
  11 chr11_39232586     AKia    C    A        0      0        2 
  11 chr11_39232586     AOna    C    A        0      0        2 
  11 chr11_39232586     ASom    C    A        0      0        2 
  11 chr11_39232586     HCab    C    A        0      0        2 
  11 chr11_39232586     HPrz    C    A        0      0        2 
  11 chr11_39232586     ZBoe    C    A      0.5      1        2 
  11 chr11_39232586     ZGre    C    A        0      0        2 
  11 chr11_39232586     ZHar    C    A        0      0        2 
  11 chr11_39232586   Sample    C    A        0      0        2 
  11 chr11_39234897     AAsi    G    A        0      0        2 
  11 chr11_39234897     AKia    G    A        0      0        2 
  11 chr11_39234897     AOna    G    A        0      0        2 
  11 chr11_39234897     ASom    G    A        0      0        2 
  11 chr11_39234897     HCab    G    A        1      2        2 
  11 chr11_39234897     HPrz    G    A        1      2        2 
  11 chr11_39234897     ZBoe    G    A        0      0        2 
  11 chr11_39234897     ZGre    G    A        0      0        2 
  11 chr11_39234897     ZHar    G    A        0      0        2 
  11 chr11_39234897   Sample    G    A        0      0        2 
  11 chr11_39235076     AAsi    C    T        0      0        2 
  11 chr11_39235076     AKia    C    T        0      0        2 
  11 chr11_39235076     AOna    C    T        0      0        2 
  11 chr11_39235076     ASom    C    T        0      0        2 
  11 chr11_39235076     HCab    C    T        0      0        2 
  11 chr11_39235076     HPrz    C    T        0      0        2 
  11 chr11_39235076     ZBoe    C    T        0      0        2 
  11 chr11_39235076     ZGre    C    T        0      0        2 
  11 chr11_39235076     ZHar    C    T      0.5      1        2 
  11 chr11_39235076   Sample    C    T        0      0        2 
  11 chr11_39237453     AAsi    G    C        0      0        2 
  11 chr11_39237453     AKia    G    C        0      0        2 
  11 chr11_39237453     AOna    G    C        0      0        2 
  11 chr11_39237453     ASom    G    C        0      0        2 
  11 chr11_39237453     HCab    G    C        0      0        2 
  11 chr11_39237453     HPrz    G    C        0      0        2 
  11 chr11_39237453     ZBoe    G    C        0      0        2 
  11 chr11_39237453     ZGre    G    C        1      2        2 
  11 chr11_39237453     ZHar    G    C        0      0        2 
  11 chr11_39237453   Sample    G    C        0      0        2 
  11 chr11_39242835     AAsi    C    T        0      0        2 
  11 chr11_39242835     AKia    C    T        0      0        2 
  11 chr11_39242835     AOna    C    T        0      0        2 
  11 chr11_39242835     ASom    C    T        0      0        2 
  11 chr11_39242835     HCab    C    T        0      0        2 
  11 chr11_39242835     HPrz    C    T        0      0        2 
  11 chr11_39242835     ZBoe    C    T      0.5      1        2 
  11 chr11_39242835     ZGre    C    T        0      0        2 
  11 chr11_39242835     ZHar    C    T        0      0        2 
  11 chr11_39242835   Sample    C    T        0      0        2 
  11 chr11_39242966     AAsi    A    T        0      0        2 
  11 chr11_39242966     AKia    A    T        1      2        2 
  11 chr11_39242966     AOna    A    T        1      2        2 
  11 chr11_39242966     ASom    A    T        0      0        2 
  11 chr11_39242966     HCab    A    T        0      0        2 
  11 chr11_39242966     HPrz    A    T        0      0        2 
  11 chr11_39242966     ZBoe    A    T        0      0        2 
  11 chr11_39242966     ZGre    A    T        0      0        2 
  11 chr11_39242966     ZHar    A    T        0      0        2 
  11 chr11_39242966   Sample    A    T        0      0        2 
  11 chr11_39243696     AAsi    G    A        1      2        2 
  11 chr11_39243696     AKia    G    A        0      0        2 
  11 chr11_39243696     AOna    G    A        0      0        2 
  11 chr11_39243696     ASom    G    A        0      0        2 
  11 chr11_39243696     HCab    G    A        0      0        2 
  11 chr11_39243696     HPrz    G    A        0      0        2 
  11 chr11_39243696     ZBoe    G    A        0      0        2 
  11 chr11_39243696     ZGre    G    A        0      0        2 
  11 chr11_39243696     ZHar    G    A        0      0        2 
  11 chr11_39243696   Sample    G    A        1      2        2 
  11 chr11_39247017     AAsi    A    G        0      0        2 
  11 chr11_39247017     AKia    A    G        0      0        2 
  11 chr11_39247017     AOna    A    G        0      0        2 
  11 chr11_39247017     ASom    A    G        0      0        2 
  11 chr11_39247017     HCab    A    G        0      0        2 
  11 chr11_39247017     HPrz    A    G        0      0        2 
  11 chr11_39247017     ZBoe    A    G        0      0        2 
  11 chr11_39247017     ZGre    A    G      0.5      1        2 
  11 chr11_39247017     ZHar    A    G        0      0        2 
  11 chr11_39247017   Sample    A    G        0      0        2 
  11 chr11_39249943     AAsi    A    G        0      0        2 
  11 chr11_39249943     AKia    A    G        0      0        2 
  11 chr11_39249943     AOna    A    G        0      0        2 
  11 chr11_39249943     ASom    A    G        0      0        2 
  11 chr11_39249943     HCab    A    G        0      0        2 
  11 chr11_39249943     HPrz    A    G        0      0        2 
  11 chr11_39249943     ZBoe    A    G      0.5      1        2 
  11 chr11_39249943     ZGre    A    G        0      0        2 
  11 chr11_39249943     ZHar    A    G        0      0        2 
  11 chr11_39249943   Sample    A    G        0      0        2 
  11 chr11_39252332     AAsi    T    C        0      0        2 
  11 chr11_39252332     AKia    T    C        0      0        2 
  11 chr11_39252332     AOna    T    C        0      0        2 
  11 chr11_39252332     ASom    T    C        0      0        2 
  11 chr11_39252332     HCab    T    C      0.5      1        2 
  11 chr11_39252332     HPrz    T    C        1      2        2 
  11 chr11_39252332     ZBoe    T    C        0      0        2 
  11 chr11_39252332     ZGre    T    C        0      0        2 
  11 chr11_39252332     ZHar    T    C        0      0        2 
  11 chr11_39252332   Sample    T    C        0      0        2 
  11 chr11_39254404     AAsi    G    A        0      0        2 
  11 chr11_39254404     AKia    G    A        0      0        2 
  11 chr11_39254404     AOna    G    A        0      0        2 
  11 chr11_39254404     ASom    G    A        0      0        2 
  11 chr11_39254404     HCab    G    A        1      2        2 
  11 chr11_39254404     HPrz    G    A      0.5      1        2 
  11 chr11_39254404     ZBoe    G    A        0      0        2 
  11 chr11_39254404     ZGre    G    A        0      0        2 
  11 chr11_39254404     ZHar    G    A        0      0        2 
  11 chr11_39254404   Sample    G    A        0      0        2 
  11 chr11_39254865     AAsi    G    C        0      0        2 
  11 chr11_39254865     AKia    G    C        0      0        2 
  11 chr11_39254865     AOna    G    C        0      0        2 
  11 chr11_39254865     ASom    G    C        0      0        2 
  11 chr11_39254865     HCab    G    C        1      2        2 
  11 chr11_39254865     HPrz    G    C        1      2        2 
  11 chr11_39254865     ZBoe    G    C        0      0        2 
  11 chr11_39254865     ZGre    G    C        0      0        2 
  11 chr11_39254865     ZHar    G    C        0      0        2 
  11 chr11_39254865   Sample    G    C        0      0        2 
  11 chr11_39257097     AAsi    T    C        0      0        2 
  11 chr11_39257097     AKia    T    C        0      0        2 
  11 chr11_39257097     AOna    T    C        0      0        2 
  11 chr11_39257097     ASom    T    C        0      0        2 
  11 chr11_39257097     HCab    T    C        0      0        2 
  11 chr11_39257097     HPrz    T    C        0      0        2 
  11 chr11_39257097     ZBoe    T    C        0      0        2 
  11 chr11_39257097     ZGre    T    C        0      0        2 
  11 chr11_39257097     ZHar    T    C      0.5      1        2 
  11 chr11_39257097   Sample    T    C        0      0        2 
  11 chr11_39260579     AAsi    T    G        0      0        2 
  11 chr11_39260579     AKia    T    G        0      0        2 
  11 chr11_39260579     AOna    T    G        0      0        2 
  11 chr11_39260579     ASom    T    G        0      0        2 
  11 chr11_39260579     HCab    T    G        1      2        2 
  11 chr11_39260579     HPrz    T    G        1      2        2 
  11 chr11_39260579     ZBoe    T    G        0      0        2 
  11 chr11_39260579     ZGre    T    G        0      0        2 
  11 chr11_39260579     ZHar    T    G        0      0        2 
  11 chr11_39260579   Sample    T    G        0      0        2 
  11 chr11_39261144     AAsi    C    G        0      0        2 
  11 chr11_39261144     AKia    C    G        0      0        2 
  11 chr11_39261144     AOna    C    G        0      0        2 
  11 chr11_39261144     ASom    C    G        0      0        2 
  11 chr11_39261144     HCab    C    G        0      0        2 
  11 chr11_39261144     HPrz    C    G        0      0        2 
  11 chr11_39261144     ZBoe    C    G        0      0        2 
  11 chr11_39261144     ZGre    C    G        0      0        2 
  11 chr11_39261144     ZHar    C    G      0.5      1        2 
  11 chr11_39261144   Sample    C    G        0      0        2 
  11 chr11_39261834     AAsi    T    C        1      2        2 
  11 chr11_39261834     AKia    T    C        0      0        2 
  11 chr11_39261834     AOna    T    C        0      0        2 
  11 chr11_39261834     ASom    T    C        0      0        2 
  11 chr11_39261834     HCab    T    C        0      0        2 
  11 chr11_39261834     HPrz    T    C        0      0        2 
  11 chr11_39261834     ZBoe    T    C        0      0        2 
  11 chr11_39261834     ZGre    T    C        0      0        2 
  11 chr11_39261834     ZHar    T    C        0      0        2 
  11 chr11_39261834   Sample    T    C        1      2        2 
  11 chr11_39263760     AAsi    C    T        0      0        2 
  11 chr11_39263760     AKia    C    T        0      0        2 
  11 chr11_39263760     AOna    C    T        0      0        2 
  11 chr11_39263760     ASom    C    T        0      0        2 
  11 chr11_39263760     HCab    C    T        1      2        2 
  11 chr11_39263760     HPrz    C    T        1      2        2 
  11 chr11_39263760     ZBoe    C    T        0      0        2 
  11 chr11_39263760     ZGre    C    T        0      0        2 
  11 chr11_39263760     ZHar    C    T        0      0        2 
  11 chr11_39263760   Sample    C    T        0      0        2 
  11 chr11_39268114     AAsi    G    A        0      0        2 
  11 chr11_39268114     AKia    G    A        0      0        2 
  11 chr11_39268114     AOna    G    A        0      0        2 
  11 chr11_39268114     ASom    G    A        0      0        2 
  11 chr11_39268114     HCab    G    A        0      0        2 
  11 chr11_39268114     HPrz    G    A      0.5      1        2 
  11 chr11_39268114     ZBoe    G    A        0      0        2 
  11 chr11_39268114     ZGre    G    A        0      0        2 
  11 chr11_39268114     ZHar    G    A        0      0        2 
  11 chr11_39268114   Sample    G    A        0      0        2 
  11 chr11_39268488     AAsi    A    G        0      0        2 
  11 chr11_39268488     AKia    A    G        0      0        2 
  11 chr11_39268488     AOna    A    G        0      0        2 
  11 chr11_39268488     ASom    A    G        0      0        2 
  11 chr11_39268488     HCab    A    G        0      0        2 
  11 chr11_39268488     HPrz    A    G        0      0        2 
  11 chr11_39268488     ZBoe    A    G      0.5      1        2 
  11 chr11_39268488     ZGre    A    G        0      0        2 
  11 chr11_39268488     ZHar    A    G        0      0        2 
  11 chr11_39268488   Sample    A    G        0      0        2 
  11 chr11_39269600     AAsi    A    C      0.5      1        2 
  11 chr11_39269600     AKia    A    C        0      0        2 
  11 chr11_39269600     AOna    A    C        0      0        2 
  11 chr11_39269600     ASom    A    C        0      0        2 
  11 chr11_39269600     HCab    A    C        0      0        2 
  11 chr11_39269600     HPrz    A    C        0      0        2 
  11 chr11_39269600     ZBoe    A    C        0      0        2 
  11 chr11_39269600     ZGre    A    C        0      0        2 
  11 chr11_39269600     ZHar    A    C        0      0        2 
  11 chr11_39269600   Sample    A    C        1      2        2 
  11 chr11_39274525     AAsi    C    T        1      2        2 
  11 chr11_39274525     AKia    C    T        0      0        2 
  11 chr11_39274525     AOna    C    T        0      0        2 
  11 chr11_39274525     ASom    C    T        1      2        2 
  11 chr11_39274525     HCab    C    T        0      0        2 
  11 chr11_39274525     HPrz    C    T        0      0        2 
  11 chr11_39274525     ZBoe    C    T        0      0        2 
  11 chr11_39274525     ZGre    C    T        0      0        2 
  11 chr11_39274525     ZHar    C    T        0      0        2 
  11 chr11_39274525   Sample    C    T        1      2        2 
  11 chr11_39275655     AAsi    T    C        0      0        2 
  11 chr11_39275655     AKia    T    C        0      0        2 
  11 chr11_39275655     AOna    T    C        0      0        2 
  11 chr11_39275655     ASom    T    C        0      0        2 
  11 chr11_39275655     HCab    T    C        0      0        2 
  11 chr11_39275655     HPrz    T    C        0      0        2 
  11 chr11_39275655     ZBoe    T    C        0      0        2 
  11 chr11_39275655     ZGre    T    C        0      0        2 
  11 chr11_39275655     ZHar    T    C        1      2        2 
  11 chr11_39275655   Sample    T    C        0      0        2 
  11 chr11_39277013     AAsi    G    A        0      0        2 
  11 chr11_39277013     AKia    G    A        0      0        2 
  11 chr11_39277013     AOna    G    A        0      0        2 
  11 chr11_39277013     ASom    G    A        0      0        2 
  11 chr11_39277013     HCab    G    A        1      2        2 
  11 chr11_39277013     HPrz    G    A        1      2        2 
  11 chr11_39277013     ZBoe    G    A        0      0        2 
  11 chr11_39277013     ZGre    G    A        0      0        2 
  11 chr11_39277013     ZHar    G    A        0      0        2 
  11 chr11_39277013   Sample    G    A        0      0        2 
  11 chr11_39285439     AAsi    G    A        1      2        2 
  11 chr11_39285439     AKia    G    A        0      0        2 
  11 chr11_39285439     AOna    G    A        0      0        2 
  11 chr11_39285439     ASom    G    A        1      2        2 
  11 chr11_39285439     HCab    G    A        0      0        2 
  11 chr11_39285439     HPrz    G    A        0      0        2 
  11 chr11_39285439     ZBoe    G    A        0      0        2 
  11 chr11_39285439     ZGre    G    A        0      0        2 
  11 chr11_39285439     ZHar    G    A        0      0        2 
  11 chr11_39285439   Sample    G    A        1      2        2 
  11 chr11_39285878     AAsi    T    C        1      2        2 
  11 chr11_39285878     AKia    T    C        0      0        2 
  11 chr11_39285878     AOna    T    C        0      0        2 
  11 chr11_39285878     ASom    T    C        1      2        2 
  11 chr11_39285878     HCab    T    C        0      0        2 
  11 chr11_39285878     HPrz    T    C        0      0        2 
  11 chr11_39285878     ZBoe    T    C        0      0        2 
  11 chr11_39285878     ZGre    T    C        0      0        2 
  11 chr11_39285878     ZHar    T    C        0      0        2 
  11 chr11_39285878   Sample    T    C        1      2        2 
  11 chr11_39285952     AAsi    G    A        0      0        2 
  11 chr11_39285952     AKia    G    A        0      0        2 
  11 chr11_39285952     AOna    G    A        1      2        2 
  11 chr11_39285952     ASom    G    A        0      0        2 
  11 chr11_39285952     HCab    G    A        0      0        2 
  11 chr11_39285952     HPrz    G    A        0      0        2 
  11 chr11_39285952     ZBoe    G    A        0      0        2 
  11 chr11_39285952     ZGre    G    A        0      0        2 
  11 chr11_39285952     ZHar    G    A        0      0        2 
  11 chr11_39285952   Sample    G    A        0      0        2 
  11 chr11_39286308     AAsi    G    A        1      2        2 
  11 chr11_39286308     AKia    G    A        0      0        2 
  11 chr11_39286308     AOna    G    A        0      0        2 
  11 chr11_39286308     ASom    G    A        0      0        2 
  11 chr11_39286308     HCab    G    A        0      0        2 
  11 chr11_39286308     HPrz    G    A        0      0        2 
  11 chr11_39286308     ZBoe    G    A        0      0        2 
  11 chr11_39286308     ZGre    G    A        0      0        2 
  11 chr11_39286308     ZHar    G    A        0      0        2 
  11 chr11_39286308   Sample    G    A        1      2        2 
  11 chr11_39291241     AAsi    G    A        0      0        2 
  11 chr11_39291241     AKia    G    A        0      0        2 
  11 chr11_39291241     AOna    G    A        0      0        2 
  11 chr11_39291241     ASom    G    A        0      0        2 
  11 chr11_39291241     HCab    G    A        1      2        2 
  11 chr11_39291241     HPrz    G    A        1      2        2 
  11 chr11_39291241     ZBoe    G    A        0      0        2 
  11 chr11_39291241     ZGre    G    A        0      0        2 
  11 chr11_39291241     ZHar    G    A        0      0        2 
  11 chr11_39291241   Sample    G    A        0      0        2 
  11 chr11_39293565     AAsi    A    G        0      0        2 
  11 chr11_39293565     AKia    A    G        1      2        2 
  11 chr11_39293565     AOna    A    G        1      2        2 
  11 chr11_39293565     ASom    A    G        0      0        2 
  11 chr11_39293565     HCab    A    G        0      0        2 
  11 chr11_39293565     HPrz    A    G        0      0        2 
  11 chr11_39293565     ZBoe    A    G        0      0        2 
  11 chr11_39293565     ZGre    A    G        0      0        2 
  11 chr11_39293565     ZHar    A    G        0      0        2 
  11 chr11_39293565   Sample    A    G        0      0        2 
  11 chr11_39297445     AAsi    G    A        0      0        2 
  11 chr11_39297445     AKia    G    A        0      0        2 
  11 chr11_39297445     AOna    G    A        0      0        2 
  11 chr11_39297445     ASom    G    A        0      0        2 
  11 chr11_39297445     HCab    G    A      0.5      1        2 
  11 chr11_39297445     HPrz    G    A      0.5      1        2 
  11 chr11_39297445     ZBoe    G    A        0      0        2 
  11 chr11_39297445     ZGre    G    A        0      0        2 
  11 chr11_39297445     ZHar    G    A        0      0        2 
  11 chr11_39297445   Sample    G    A        0      0        2 
  11 chr11_39304336     AAsi    A    T        0      0        2 
  11 chr11_39304336     AKia    A    T        0      0        2 
  11 chr11_39304336     AOna    A    T        0      0        2 
  11 chr11_39304336     ASom    A    T        0      0        2 
  11 chr11_39304336     HCab    A    T        0      0        2 
  11 chr11_39304336     HPrz    A    T        0      0        2 
  11 chr11_39304336     ZBoe    A    T      0.5      1        2 
  11 chr11_39304336     ZGre    A    T        0      0        2 
  11 chr11_39304336     ZHar    A    T        0      0        2 
  11 chr11_39304336   Sample    A    T        0      0        2 
  11 chr11_39311335     AAsi    G    C        0      0        2 
  11 chr11_39311335     AKia    G    C        0      0        2 
  11 chr11_39311335     AOna    G    C        0      0        2 
  11 chr11_39311335     ASom    G    C        0      0        2 
  11 chr11_39311335     HCab    G    C        0      0        2 
  11 chr11_39311335     HPrz    G    C        0      0        2 
  11 chr11_39311335     ZBoe    G    C        0      0        2 
  11 chr11_39311335     ZGre    G    C      0.5      1        2 
  11 chr11_39311335     ZHar    G    C        0      0        2 
  11 chr11_39311335   Sample    G    C        0      0        2 
  11 chr11_39314366     AAsi    C    A        0      0        2 
  11 chr11_39314366     AKia    C    A        0      0        2 
  11 chr11_39314366     AOna    C    A        0      0        2 
  11 chr11_39314366     ASom    C    A        0      0        2 
  11 chr11_39314366     HCab    C    A        1      2        2 
  11 chr11_39314366     HPrz    C    A      0.5      1        2 
  11 chr11_39314366     ZBoe    C    A        0      0        2 
  11 chr11_39314366     ZGre    C    A        0      0        2 
  11 chr11_39314366     ZHar    C    A        0      0        2 
  11 chr11_39314366   Sample    C    A        0      0        2 
  11 chr11_39316565     AAsi    G    A        0      0        2 
  11 chr11_39316565     AKia    G    A        0      0        2 
  11 chr11_39316565     AOna    G    A        0      0        2 
  11 chr11_39316565     ASom    G    A        0      0        2 
  11 chr11_39316565     HCab    G    A        0      0        2 
  11 chr11_39316565     HPrz    G    A      0.5      1        2 
  11 chr11_39316565     ZBoe    G    A        0      0        2 
  11 chr11_39316565     ZGre    G    A        0      0        2 
  11 chr11_39316565     ZHar    G    A        0      0        2 
  11 chr11_39316565   Sample    G    A        0      0        2 
  11 chr11_39317999     AAsi    G    A        0      0        2 
  11 chr11_39317999     AKia    G    A        0      0        2 
  11 chr11_39317999     AOna    G    A        0      0        2 
  11 chr11_39317999     ASom    G    A        1      2        2 
  11 chr11_39317999     HCab    G    A        0      0        2 
  11 chr11_39317999     HPrz    G    A        0      0        2 
  11 chr11_39317999     ZBoe    G    A        0      0        2 
  11 chr11_39317999     ZGre    G    A        0      0        2 
  11 chr11_39317999     ZHar    G    A        0      0        2 
  11 chr11_39317999   Sample    G    A        0      0        2 
  11 chr11_39318875     AAsi    T    C        0      0        2 
  11 chr11_39318875     AKia    T    C        1      2        2 
  11 chr11_39318875     AOna    T    C        0      0        2 
  11 chr11_39318875     ASom    T    C        0      0        2 
  11 chr11_39318875     HCab    T    C        0      0        2 
  11 chr11_39318875     HPrz    T    C        0      0        2 
  11 chr11_39318875     ZBoe    T    C        0      0        2 
  11 chr11_39318875     ZGre    T    C        0      0        2 
  11 chr11_39318875     ZHar    T    C        0      0        2 
  11 chr11_39318875   Sample    T    C        0      0        2 
  11 chr11_39319715     AAsi    A    G      0.5      1        2 
  11 chr11_39319715     AKia    A    G        0      0        2 
  11 chr11_39319715     AOna    A    G        0      0        2 
  11 chr11_39319715     ASom    A    G        0      0        2 
  11 chr11_39319715     HCab    A    G        0      0        2 
  11 chr11_39319715     HPrz    A    G        0      0        2 
  11 chr11_39319715     ZBoe    A    G        0      0        2 
  11 chr11_39319715     ZGre    A    G        0      0        2 
  11 chr11_39319715     ZHar    A    G        0      0        2 
  11 chr11_39319715   Sample    A    G        0      0        2 
  11 chr11_39324701     AAsi    A    G        0      0        2 
  11 chr11_39324701     AKia    A    G        0      0        2 
  11 chr11_39324701     AOna    A    G        0      0        2 
  11 chr11_39324701     ASom    A    G        0      0        2 
  11 chr11_39324701     HCab    A    G      0.5      1        2 
  11 chr11_39324701     HPrz    A    G      0.5      1        2 
  11 chr11_39324701     ZBoe    A    G        0      0        2 
  11 chr11_39324701     ZGre    A    G        0      0        2 
  11 chr11_39324701     ZHar    A    G        0      0        2 
  11 chr11_39324701   Sample    A    G        0      0        2 
  11 chr11_39324765     AAsi    T    C        0      0        2 
  11 chr11_39324765     AKia    T    C        0      0        2 
  11 chr11_39324765     AOna    T    C        0      0        2 
  11 chr11_39324765     ASom    T    C        0      0        2 
  11 chr11_39324765     HCab    T    C        0      0        2 
  11 chr11_39324765     HPrz    T    C        0      0        2 
  11 chr11_39324765     ZBoe    T    C        0      0        2 
  11 chr11_39324765     ZGre    T    C      0.5      1        2 
  11 chr11_39324765     ZHar    T    C        0      0        2 
  11 chr11_39324765   Sample    T    C        0      0        2 
  11 chr11_39328385     AAsi    T    G        0      0        2 
  11 chr11_39328385     AKia    T    G        0      0        2 
  11 chr11_39328385     AOna    T    G        0      0        2 
  11 chr11_39328385     ASom    T    G        0      0        2 
  11 chr11_39328385     HCab    T    G        0      0        2 
  11 chr11_39328385     HPrz    T    G        0      0        2 
  11 chr11_39328385     ZBoe    T    G        0      0        2 
  11 chr11_39328385     ZGre    T    G        0      0        2 
  11 chr11_39328385     ZHar    T    G      0.5      1        2 
  11 chr11_39328385   Sample    T    G        0      0        2 
  11 chr11_39328439     AAsi    A    G        0      0        2 
  11 chr11_39328439     AKia    A    G        0      0        2 
  11 chr11_39328439     AOna    A    G        0      0        2 
  11 chr11_39328439     ASom    A    G        0      0        2 
  11 chr11_39328439     HCab    A    G      0.5      1        2 
  11 chr11_39328439     HPrz    A    G      0.5      1        2 
  11 chr11_39328439     ZBoe    A    G        0      0        2 
  11 chr11_39328439     ZGre    A    G        0      0        2 
  11 chr11_39328439     ZHar    A    G        0      0        2 
  11 chr11_39328439   Sample    A    G        0      0        2 
  11 chr11_39328557     AAsi    A    C        0      0        2 
  11 chr11_39328557     AKia    A    C        0      0        2 
  11 chr11_39328557     AOna    A    C        0      0        2 
  11 chr11_39328557     ASom    A    C        0      0        2 
  11 chr11_39328557     HCab    A    C      0.5      1        2 
  11 chr11_39328557     HPrz    A    C      0.5      1        2 
  11 chr11_39328557     ZBoe    A    C        0      0        2 
  11 chr11_39328557     ZGre    A    C        0      0        2 
  11 chr11_39328557     ZHar    A    C        0      0        2 
  11 chr11_39328557   Sample    A    C        0      0        2 
  11 chr11_39331301     AAsi    C    G        0      0        2 
  11 chr11_39331301     AKia    C    G        0      0        2 
  11 chr11_39331301     AOna    C    G        0      0        2 
  11 chr11_39331301     ASom    C    G        0      0        2 
  11 chr11_39331301     HCab    C    G        1      2        2 
  11 chr11_39331301     HPrz    C    G        1      2        2 
  11 chr11_39331301     ZBoe    C    G        0      0        2 
  11 chr11_39331301     ZGre    C    G        0      0        2 
  11 chr11_39331301     ZHar    C    G        0      0        2 
  11 chr11_39331301   Sample    C    G        0      0        2 
  11 chr11_39333420     AAsi    C    T        0      0        2 
  11 chr11_39333420     AKia    C    T        0      0        2 
  11 chr11_39333420     AOna    C    T        0      0        2 
  11 chr11_39333420     ASom    C    T        0      0        2 
  11 chr11_39333420     HCab    C    T        0      0        2 
  11 chr11_39333420     HPrz    C    T        0      0        2 
  11 chr11_39333420     ZBoe    C    T        0      0        2 
  11 chr11_39333420     ZGre    C    T      0.5      1        2 
  11 chr11_39333420     ZHar    C    T        0      0        2 
  11 chr11_39333420   Sample    C    T        0      0        2 
  11 chr11_39334630     AAsi    A    C        0      0        2 
  11 chr11_39334630     AKia    A    C        0      0        2 
  11 chr11_39334630     AOna    A    C        0      0        2 
  11 chr11_39334630     ASom    A    C        1      2        2 
  11 chr11_39334630     HCab    A    C        0      0        2 
  11 chr11_39334630     HPrz    A    C        0      0        2 
  11 chr11_39334630     ZBoe    A    C        0      0        2 
  11 chr11_39334630     ZGre    A    C        0      0        2 
  11 chr11_39334630     ZHar    A    C        0      0        2 
  11 chr11_39334630   Sample    A    C        0      0        2 
  11 chr11_39339563     AAsi    A    G        0      0        2 
  11 chr11_39339563     AKia    A    G        0      0        2 
  11 chr11_39339563     AOna    A    G        1      2        2 
  11 chr11_39339563     ASom    A    G        0      0        2 
  11 chr11_39339563     HCab    A    G      0.5      1        2 
  11 chr11_39339563     HPrz    A    G      0.5      1        2 
  11 chr11_39339563     ZBoe    A    G        0      0        2 
  11 chr11_39339563     ZGre    A    G        0      0        2 
  11 chr11_39339563     ZHar    A    G        0      0        2 
  11 chr11_39339563   Sample    A    G        0      0        2 
  11 chr11_39343826     AAsi    T    C        0      0        2 
  11 chr11_39343826     AKia    T    C        0      0        2 
  11 chr11_39343826     AOna    T    C        1      2        2 
  11 chr11_39343826     ASom    T    C        0      0        2 
  11 chr11_39343826     HCab    T    C      0.5      1        2 
  11 chr11_39343826     HPrz    T    C        0      0        2 
  11 chr11_39343826     ZBoe    T    C        0      0        2 
  11 chr11_39343826     ZGre    T    C        0      0        2 
  11 chr11_39343826     ZHar    T    C        0      0        2 
  11 chr11_39343826   Sample    T    C        0      0        2 
  11 chr11_39346502     AAsi    A    G        0      0        2 
  11 chr11_39346502     AKia    A    G        0      0        2 
  11 chr11_39346502     AOna    A    G        0      0        2 
  11 chr11_39346502     ASom    A    G        1      2        2 
  11 chr11_39346502     HCab    A    G        0      0        2 
  11 chr11_39346502     HPrz    A    G        0      0        2 
  11 chr11_39346502     ZBoe    A    G        0      0        2 
  11 chr11_39346502     ZGre    A    G        0      0        2 
  11 chr11_39346502     ZHar    A    G        0      0        2 
  11 chr11_39346502   Sample    A    G        0      0        2 
  11 chr11_39351890     AAsi    C    G        0      0        2 
  11 chr11_39351890     AKia    C    G      0.5      1        2 
  11 chr11_39351890     AOna    C    G        1      2        2 
  11 chr11_39351890     ASom    C    G        0      0        2 
  11 chr11_39351890     HCab    C    G        0      0        2 
  11 chr11_39351890     HPrz    C    G        0      0        2 
  11 chr11_39351890     ZBoe    C    G        0      0        2 
  11 chr11_39351890     ZGre    C    G        0      0        2 
  11 chr11_39351890     ZHar    C    G        0      0        2 
  11 chr11_39351890   Sample    C    G        0      0        2 
  11 chr11_39352331     AAsi    T    C        0      0        2 
  11 chr11_39352331     AKia    T    C      0.5      1        2 
  11 chr11_39352331     AOna    T    C        0      0        2 
  11 chr11_39352331     ASom    T    C        0      0        2 
  11 chr11_39352331     HCab    T    C        0      0        2 
  11 chr11_39352331     HPrz    T    C        0      0        2 
  11 chr11_39352331     ZBoe    T    C        0      0        2 
  11 chr11_39352331     ZGre    T    C        0      0        2 
  11 chr11_39352331     ZHar    T    C        0      0        2 
  11 chr11_39352331   Sample    T    C        0      0        2 
  11 chr11_39358885     AAsi    A    G        0      0        2 
  11 chr11_39358885     AKia    A    G        0      0        2 
  11 chr11_39358885     AOna    A    G        0      0        2 
  11 chr11_39358885     ASom    A    G        0      0        2 
  11 chr11_39358885     HCab    A    G        1      2        2 
  11 chr11_39358885     HPrz    A    G        1      2        2 
  11 chr11_39358885     ZBoe    A    G        0      0        2 
  11 chr11_39358885     ZGre    A    G        0      0        2 
  11 chr11_39358885     ZHar    A    G        0      0        2 
  11 chr11_39358885   Sample    A    G        0      0        2 
  11 chr11_39359512     AAsi    C    T        1      2        2 
  11 chr11_39359512     AKia    C    T        0      0        2 
  11 chr11_39359512     AOna    C    T        0      0        2 
  11 chr11_39359512     ASom    C    T        1      2        2 
  11 chr11_39359512     HCab    C    T        0      0        2 
  11 chr11_39359512     HPrz    C    T        0      0        2 
  11 chr11_39359512     ZBoe    C    T        0      0        2 
  11 chr11_39359512     ZGre    C    T        0      0        2 
  11 chr11_39359512     ZHar    C    T        0      0        2 
  11 chr11_39359512   Sample    C    T        1      2        2 
  11 chr11_39361857     AAsi    G    A        0      0        2 
  11 chr11_39361857     AKia    G    A        0      0        2 
  11 chr11_39361857     AOna    G    A        1      2        2 
  11 chr11_39361857     ASom    G    A        0      0        2 
  11 chr11_39361857     HCab    G    A        0      0        2 
  11 chr11_39361857     HPrz    G    A        0      0        2 
  11 chr11_39361857     ZBoe    G    A        0      0        2 
  11 chr11_39361857     ZGre    G    A        0      0        2 
  11 chr11_39361857     ZHar    G    A        0      0        2 
  11 chr11_39361857   Sample    G    A        0      0        2 
  11 chr11_39362196     AAsi    G    A        0      0        2 
  11 chr11_39362196     AKia    G    A        0      0        2 
  11 chr11_39362196     AOna    G    A        0      0        2 
  11 chr11_39362196     ASom    G    A        0      0        2 
  11 chr11_39362196     HCab    G    A        1      2        2 
  11 chr11_39362196     HPrz    G    A        1      2        2 
  11 chr11_39362196     ZBoe    G    A        0      0        2 
  11 chr11_39362196     ZGre    G    A        0      0        2 
  11 chr11_39362196     ZHar    G    A        0      0        2 
  11 chr11_39362196   Sample    G    A        0      0        2 
  11 chr11_39362775     AAsi    C    A        0      0        2 
  11 chr11_39362775     AKia    C    A        0      0        2 
  11 chr11_39362775     AOna    C    A        1      2        2 
  11 chr11_39362775     ASom    C    A        0      0        2 
  11 chr11_39362775     HCab    C    A        0      0        2 
  11 chr11_39362775     HPrz    C    A        0      0        2 
  11 chr11_39362775     ZBoe    C    A        0      0        2 
  11 chr11_39362775     ZGre    C    A        0      0        2 
  11 chr11_39362775     ZHar    C    A        0      0        2 
  11 chr11_39362775   Sample    C    A        0      0        2 
  11 chr11_39366406     AAsi    C    T        0      0        2 
  11 chr11_39366406     AKia    C    T        0      0        2 
  11 chr11_39366406     AOna    C    T        0      0        2 
  11 chr11_39366406     ASom    C    T        0      0        2 
  11 chr11_39366406     HCab    C    T        1      2        2 
  11 chr11_39366406     HPrz    C    T        1      2        2 
  11 chr11_39366406     ZBoe    C    T        0      0        2 
  11 chr11_39366406     ZGre    C    T        0      0        2 
  11 chr11_39366406     ZHar    C    T        0      0        2 
  11 chr11_39366406   Sample    C    T        0      0        2 
  11 chr11_39369563     AAsi    G    T        0      0        2 
  11 chr11_39369563     AKia    G    T        0      0        2 
  11 chr11_39369563     AOna    G    T        0      0        2 
  11 chr11_39369563     ASom    G    T        0      0        2 
  11 chr11_39369563     HCab    G    T      0.5      1        2 
  11 chr11_39369563     HPrz    G    T        0      0        2 
  11 chr11_39369563     ZBoe    G    T        0      0        2 
  11 chr11_39369563     ZGre    G    T        0      0        2 
  11 chr11_39369563     ZHar    G    T        0      0        2 
  11 chr11_39369563   Sample    G    T        0      0        2 
  11 chr11_39371210     AAsi    T    C        0      0        2 
  11 chr11_39371210     AKia    T    C      0.5      1        2 
  11 chr11_39371210     AOna    T    C        0      0        2 
  11 chr11_39371210     ASom    T    C        0      0        2 
  11 chr11_39371210     HCab    T    C        0      0        2 
  11 chr11_39371210     HPrz    T    C        0      0        2 
  11 chr11_39371210     ZBoe    T    C        0      0        2 
  11 chr11_39371210     ZGre    T    C        0      0        2 
  11 chr11_39371210     ZHar    T    C        0      0        2 
  11 chr11_39371210   Sample    T    C        0      0        2 
  11 chr11_39376740     AAsi    C    G        0      0        2 
  11 chr11_39376740     AKia    C    G        0      0        2 
  11 chr11_39376740     AOna    C    G        0      0        2 
  11 chr11_39376740     ASom    C    G        0      0        2 
  11 chr11_39376740     HCab    C    G        0      0        2 
  11 chr11_39376740     HPrz    C    G        0      0        2 
  11 chr11_39376740     ZBoe    C    G        1      2        2 
  11 chr11_39376740     ZGre    C    G        1      2        2 
  11 chr11_39376740     ZHar    C    G        1      2        2 
  11 chr11_39376740   Sample    C    G        0      0        2 
  11 chr11_39378881     AAsi    A    G        0      0        2 
  11 chr11_39378881     AKia    A    G        0      0        2 
  11 chr11_39378881     AOna    A    G        0      0        2 
  11 chr11_39378881     ASom    A    G        0      0        2 
  11 chr11_39378881     HCab    A    G        0      0        2 
  11 chr11_39378881     HPrz    A    G        0      0        2 
  11 chr11_39378881     ZBoe    A    G      0.5      1        2 
  11 chr11_39378881     ZGre    A    G        0      0        2 
  11 chr11_39378881     ZHar    A    G        0      0        2 
  11 chr11_39378881   Sample    A    G        0      0        2 
  11 chr11_39379639     AAsi    G    A        0      0        2 
  11 chr11_39379639     AKia    G    A        0      0        2 
  11 chr11_39379639     AOna    G    A        1      2        2 
  11 chr11_39379639     ASom    G    A        0      0        2 
  11 chr11_39379639     HCab    G    A        0      0        2 
  11 chr11_39379639     HPrz    G    A        0      0        2 
  11 chr11_39379639     ZBoe    G    A        0      0        2 
  11 chr11_39379639     ZGre    G    A        0      0        2 
  11 chr11_39379639     ZHar    G    A        0      0        2 
  11 chr11_39379639   Sample    G    A        0      0        2 
  11 chr11_39382273     AAsi    T    A        0      0        2 
  11 chr11_39382273     AKia    T    A        0      0        2 
  11 chr11_39382273     AOna    T    A        0      0        2 
  11 chr11_39382273     ASom    T    A        0      0        2 
  11 chr11_39382273     HCab    T    A        1      2        2 
  11 chr11_39382273     HPrz    T    A        1      2        2 
  11 chr11_39382273     ZBoe    T    A        0      0        2 
  11 chr11_39382273     ZGre    T    A        0      0        2 
  11 chr11_39382273     ZHar    T    A        0      0        2 
  11 chr11_39382273   Sample    T    A        0      0        2 
  11 chr11_39382586     AAsi    T    C        0      0        2 
  11 chr11_39382586     AKia    T    C        0      0        2 
  11 chr11_39382586     AOna    T    C        1      2        2 
  11 chr11_39382586     ASom    T    C        0      0        2 
  11 chr11_39382586     HCab    T    C        0      0        2 
  11 chr11_39382586     HPrz    T    C        0      0        2 
  11 chr11_39382586     ZBoe    T    C        0      0        2 
  11 chr11_39382586     ZGre    T    C        0      0        2 
  11 chr11_39382586     ZHar    T    C        0      0        2 
  11 chr11_39382586   Sample    T    C        0      0        2 
  11 chr11_39382965     AAsi    T    C      0.5      1        2 
  11 chr11_39382965     AKia    T    C        0      0        2 
  11 chr11_39382965     AOna    T    C        0      0        2 
  11 chr11_39382965     ASom    T    C        0      0        2 
  11 chr11_39382965     HCab    T    C        0      0        2 
  11 chr11_39382965     HPrz    T    C        0      0        2 
  11 chr11_39382965     ZBoe    T    C        0      0        2 
  11 chr11_39382965     ZGre    T    C        0      0        2 
  11 chr11_39382965     ZHar    T    C        0      0        2 
  11 chr11_39382965   Sample    T    C        0      0        2 
  11 chr11_39384515     AAsi    C    T        0      0        2 
  11 chr11_39384515     AKia    C    T        1      2        2 
  11 chr11_39384515     AOna    C    T        0      0        2 
  11 chr11_39384515     ASom    C    T        0      0        2 
  11 chr11_39384515     HCab    C    T        0      0        2 
  11 chr11_39384515     HPrz    C    T        0      0        2 
  11 chr11_39384515     ZBoe    C    T        0      0        2 
  11 chr11_39384515     ZGre    C    T        0      0        2 
  11 chr11_39384515     ZHar    C    T        0      0        2 
  11 chr11_39384515   Sample    C    T        0      0        2 
  11 chr11_39389508     AAsi    G    A        0      0        2 
  11 chr11_39389508     AKia    G    A        0      0        2 
  11 chr11_39389508     AOna    G    A        0      0        2 
  11 chr11_39389508     ASom    G    A        0      0        2 
  11 chr11_39389508     HCab    G    A        1      2        2 
  11 chr11_39389508     HPrz    G    A        1      2        2 
  11 chr11_39389508     ZBoe    G    A        0      0        2 
  11 chr11_39389508     ZGre    G    A        0      0        2 
  11 chr11_39389508     ZHar    G    A        0      0        2 
  11 chr11_39389508   Sample    G    A        0      0        2 
  11 chr11_39391556     AAsi    G    A        0      0        2 
  11 chr11_39391556     AKia    G    A        0      0        2 
  11 chr11_39391556     AOna    G    A        0      0        2 
  11 chr11_39391556     ASom    G    A        0      0        2 
  11 chr11_39391556     HCab    G    A      0.5      1        2 
  11 chr11_39391556     HPrz    G    A        0      0        2 
  11 chr11_39391556     ZBoe    G    A        0      0        2 
  11 chr11_39391556     ZGre    G    A        0      0        2 
  11 chr11_39391556     ZHar    G    A        0      0        2 
  11 chr11_39391556   Sample    G    A        0      0        2 
  11 chr11_39395847     AAsi    A    G        0      0        2 
  11 chr11_39395847     AKia    A    G        0      0        2 
  11 chr11_39395847     AOna    A    G        0      0        2 
  11 chr11_39395847     ASom    A    G        0      0        2 
  11 chr11_39395847     HCab    A    G        0      0        2 
  11 chr11_39395847     HPrz    A    G        0      0        2 
  11 chr11_39395847     ZBoe    A    G        0      0        2 
  11 chr11_39395847     ZGre    A    G        0      0        2 
  11 chr11_39395847     ZHar    A    G        1      2        2 
  11 chr11_39395847   Sample    A    G        0      0        2 
  11 chr11_39396674     AAsi    T    C        0      0        2 
  11 chr11_39396674     AKia    T    C        0      0        2 
  11 chr11_39396674     AOna    T    C        0      0        2 
  11 chr11_39396674     ASom    T    C        0      0        2 
  11 chr11_39396674     HCab    T    C        0      0        2 
  11 chr11_39396674     HPrz    T    C        0      0        2 
  11 chr11_39396674     ZBoe    T    C      0.5      1        2 
  11 chr11_39396674     ZGre    T    C        0      0        2 
  11 chr11_39396674     ZHar    T    C        0      0        2 
  11 chr11_39396674   Sample    T    C        0      0        2 
  11 chr11_39401498     AAsi    A    T        0      0        2 
  11 chr11_39401498     AKia    A    T        0      0        2 
  11 chr11_39401498     AOna    A    T        0      0        2 
  11 chr11_39401498     ASom    A    T        0      0        2 
  11 chr11_39401498     HCab    A    T        1      2        2 
  11 chr11_39401498     HPrz    A    T        1      2        2 
  11 chr11_39401498     ZBoe    A    T        0      0        2 
  11 chr11_39401498     ZGre    A    T        0      0        2 
  11 chr11_39401498     ZHar    A    T        0      0        2 
  11 chr11_39401498   Sample    A    T        0      0        2 
  11 chr11_39405904     AAsi    C    G        0      0        2 
  11 chr11_39405904     AKia    C    G        0      0        2 
  11 chr11_39405904     AOna    C    G        0      0        2 
  11 chr11_39405904     ASom    C    G        0      0        2 
  11 chr11_39405904     HCab    C    G        1      2        2 
  11 chr11_39405904     HPrz    C    G        1      2        2 
  11 chr11_39405904     ZBoe    C    G        0      0        2 
  11 chr11_39405904     ZGre    C    G        0      0        2 
  11 chr11_39405904     ZHar    C    G        0      0        2 
  11 chr11_39405904   Sample    C    G        0      0        2 
  11 chr11_39406402     AAsi    T    C        0      0        2 
  11 chr11_39406402     AKia    T    C        0      0        2 
  11 chr11_39406402     AOna    T    C        0      0        2 
  11 chr11_39406402     ASom    T    C        0      0        2 
  11 chr11_39406402     HCab    T    C        0      0        2 
  11 chr11_39406402     HPrz    T    C      0.5      1        2 
  11 chr11_39406402     ZBoe    T    C        0      0        2 
  11 chr11_39406402     ZGre    T    C        0      0        2 
  11 chr11_39406402     ZHar    T    C        0      0        2 
  11 chr11_39406402   Sample    T    C        0      0        2 
  11 chr11_39417782     AAsi    A    G        0      0        2 
  11 chr11_39417782     AKia    A    G        0      0        2 
  11 chr11_39417782     AOna    A    G        0      0        2 
  11 chr11_39417782     ASom    A    G        0      0        2 
  11 chr11_39417782     HCab    A    G      0.5      1        2 
  11 chr11_39417782     HPrz    A    G        0      0        2 
  11 chr11_39417782     ZBoe    A    G        0      0        2 
  11 chr11_39417782     ZGre    A    G        0      0        2 
  11 chr11_39417782     ZHar    A    G        0      0        2 
  11 chr11_39417782   Sample    A    G        0      0        2 
  11 chr11_39417799     AAsi    C    T        0      0        2 
  11 chr11_39417799     AKia    C    T        0      0        2 
  11 chr11_39417799     AOna    C    T        0      0        2 
  11 chr11_39417799     ASom    C    T        0      0        2 
  11 chr11_39417799     HCab    C    T        0      0        2 
  11 chr11_39417799     HPrz    C    T        0      0        2 
  11 chr11_39417799     ZBoe    C    T        0      0        2 
  11 chr11_39417799     ZGre    C    T      0.5      1        2 
  11 chr11_39417799     ZHar    C    T        0      0        2 
  11 chr11_39417799   Sample    C    T        0      0        2 
  11 chr11_39429683     AAsi    G    A        0      0        2 
  11 chr11_39429683     AKia    G    A        0      0        2 
  11 chr11_39429683     AOna    G    A        0      0        2 
  11 chr11_39429683     ASom    G    A        0      0        2 
  11 chr11_39429683     HCab    G    A        0      0        2 
  11 chr11_39429683     HPrz    G    A        0      0        2 
  11 chr11_39429683     ZBoe    G    A        0      0        2 
  11 chr11_39429683     ZGre    G    A        0      0        2 
  11 chr11_39429683     ZHar    G    A        1      2        2 
  11 chr11_39429683   Sample    G    A        0      0        2 
  11 chr11_39434945     AAsi    A    G        0      0        2 
  11 chr11_39434945     AKia    A    G        0      0        2 
  11 chr11_39434945     AOna    A    G        0      0        2 
  11 chr11_39434945     ASom    A    G        0      0        2 
  11 chr11_39434945     HCab    A    G        0      0        2 
  11 chr11_39434945     HPrz    A    G        0      0        2 
  11 chr11_39434945     ZBoe    A    G        0      0        2 
  11 chr11_39434945     ZGre    A    G        0      0        2 
  11 chr11_39434945     ZHar    A    G        1      2        2 
  11 chr11_39434945   Sample    A    G        0      0        2 
  11 chr11_39435205     AAsi    C    G        0      0        2 
  11 chr11_39435205     AKia    C    G        0      0        2 
  11 chr11_39435205     AOna    C    G        0      0        2 
  11 chr11_39435205     ASom    C    G        0      0        2 
  11 chr11_39435205     HCab    C    G        0      0        2 
  11 chr11_39435205     HPrz    C    G        0      0        2 
  11 chr11_39435205     ZBoe    C    G        1      2        2 
  11 chr11_39435205     ZGre    C    G        0      0        2 
  11 chr11_39435205     ZHar    C    G        0      0        2 
  11 chr11_39435205   Sample    C    G        0      0        2 
  11 chr11_39435366     AAsi    T    C        1      2        2 
  11 chr11_39435366     AKia    T    C        0      0        2 
  11 chr11_39435366     AOna    T    C        1      2        2 
  11 chr11_39435366     ASom    T    C        1      2        2 
  11 chr11_39435366     HCab    T    C        0      0        2 
  11 chr11_39435366     HPrz    T    C        0      0        2 
  11 chr11_39435366     ZBoe    T    C      0.5      1        2 
  11 chr11_39435366     ZGre    T    C        0      0        2 
  11 chr11_39435366     ZHar    T    C        0      0        2 
  11 chr11_39435366   Sample    T    C        1      2        2 
  11 chr11_39437122     AAsi    C    A        0      0        2 
  11 chr11_39437122     AKia    C    A        0      0        2 
  11 chr11_39437122     AOna    C    A        0      0        2 
  11 chr11_39437122     ASom    C    A        0      0        2 
  11 chr11_39437122     HCab    C    A        1      2        2 
  11 chr11_39437122     HPrz    C    A      0.5      1        2 
  11 chr11_39437122     ZBoe    C    A        0      0        2 
  11 chr11_39437122     ZGre    C    A        0      0        2 
  11 chr11_39437122     ZHar    C    A        0      0        2 
  11 chr11_39437122   Sample    C    A        0      0        2 
  11 chr11_39438474     AAsi    T    C        0      0        2 
  11 chr11_39438474     AKia    T    C        0      0        2 
  11 chr11_39438474     AOna    T    C        0      0        2 
  11 chr11_39438474     ASom    T    C        0      0        2 
  11 chr11_39438474     HCab    T    C        0      0        2 
  11 chr11_39438474     HPrz    T    C        0      0        2 
  11 chr11_39438474     ZBoe    T    C        0      0        2 
  11 chr11_39438474     ZGre    T    C      0.5      1        2 
  11 chr11_39438474     ZHar    T    C        0      0        2 
  11 chr11_39438474   Sample    T    C        0      0        2 
  11 chr11_39441674     AAsi    G    A        0      0        2 
  11 chr11_39441674     AKia    G    A        0      0        2 
  11 chr11_39441674     AOna    G    A        0      0        2 
  11 chr11_39441674     ASom    G    A        0      0        2 
  11 chr11_39441674     HCab    G    A        1      2        2 
  11 chr11_39441674     HPrz    G    A        1      2        2 
  11 chr11_39441674     ZBoe    G    A        0      0        2 
  11 chr11_39441674     ZGre    G    A        0      0        2 
  11 chr11_39441674     ZHar    G    A        0      0        2 
  11 chr11_39441674   Sample    G    A        0      0        2 
  11 chr11_39442441     AAsi    A    G        0      0        2 
  11 chr11_39442441     AKia    A    G        0      0        2 
  11 chr11_39442441     AOna    A    G        0      0        2 
  11 chr11_39442441     ASom    A    G        0      0        2 
  11 chr11_39442441     HCab    A    G        0      0        2 
  11 chr11_39442441     HPrz    A    G        0      0        2 
  11 chr11_39442441     ZBoe    A    G        1      2        2 
  11 chr11_39442441     ZGre    A    G        1      2        2 
  11 chr11_39442441     ZHar    A    G        1      2        2 
  11 chr11_39442441   Sample    A    G        0      0        2 
  11 chr11_39443638     AAsi    G    C        0      0        2 
  11 chr11_39443638     AKia    G    C        0      0        2 
  11 chr11_39443638     AOna    G    C        0      0        2 
  11 chr11_39443638     ASom    G    C        0      0        2 
  11 chr11_39443638     HCab    G    C        1      2        2 
  11 chr11_39443638     HPrz    G    C        1      2        2 
  11 chr11_39443638     ZBoe    G    C        0      0        2 
  11 chr11_39443638     ZGre    G    C        0      0        2 
  11 chr11_39443638     ZHar    G    C        0      0        2 
  11 chr11_39443638   Sample    G    C        0      0        2 
  11 chr11_39444288     AAsi    G    C        0      0        2 
  11 chr11_39444288     AKia    G    C        0      0        2 
  11 chr11_39444288     AOna    G    C        0      0        2 
  11 chr11_39444288     ASom    G    C        0      0        2 
  11 chr11_39444288     HCab    G    C      0.5      1        2 
  11 chr11_39444288     HPrz    G    C        0      0        2 
  11 chr11_39444288     ZBoe    G    C        0      0        2 
  11 chr11_39444288     ZGre    G    C        0      0        2 
  11 chr11_39444288     ZHar    G    C        0      0        2 
  11 chr11_39444288   Sample    G    C        0      0        2 
  11 chr11_39444743     AAsi    A    G        0      0        2 
  11 chr11_39444743     AKia    A    G        0      0        2 
  11 chr11_39444743     AOna    A    G        0      0        2 
  11 chr11_39444743     ASom    A    G        0      0        2 
  11 chr11_39444743     HCab    A    G        0      0        2 
  11 chr11_39444743     HPrz    A    G        0      0        2 
  11 chr11_39444743     ZBoe    A    G        0      0        2 
  11 chr11_39444743     ZGre    A    G        0      0        2 
  11 chr11_39444743     ZHar    A    G      0.5      1        2 
  11 chr11_39444743   Sample    A    G        0      0        2 
  11 chr11_39445519     AAsi    T    C        0      0        2 
  11 chr11_39445519     AKia    T    C        0      0        2 
  11 chr11_39445519     AOna    T    C        1      2        2 
  11 chr11_39445519     ASom    T    C        0      0        2 
  11 chr11_39445519     HCab    T    C        0      0        2 
  11 chr11_39445519     HPrz    T    C        0      0        2 
  11 chr11_39445519     ZBoe    T    C        0      0        2 
  11 chr11_39445519     ZGre    T    C        0      0        2 
  11 chr11_39445519     ZHar    T    C        0      0        2 
  11 chr11_39445519   Sample    T    C        0      0        2 
  11 chr11_39446723     AAsi    G    A        0      0        2 
  11 chr11_39446723     AKia    G    A        1      2        2 
  11 chr11_39446723     AOna    G    A        0      0        2 
  11 chr11_39446723     ASom    G    A        0      0        2 
  11 chr11_39446723     HCab    G    A        0      0        2 
  11 chr11_39446723     HPrz    G    A        0      0        2 
  11 chr11_39446723     ZBoe    G    A        0      0        2 
  11 chr11_39446723     ZGre    G    A        0      0        2 
  11 chr11_39446723     ZHar    G    A        0      0        2 
  11 chr11_39446723   Sample    G    A        0      0        2 
  11 chr11_39446829     AAsi    C    G        0      0        2 
  11 chr11_39446829     AKia    C    G        0      0        2 
  11 chr11_39446829     AOna    C    G        0      0        2 
  11 chr11_39446829     ASom    C    G        0      0        2 
  11 chr11_39446829     HCab    C    G        0      0        2 
  11 chr11_39446829     HPrz    C    G        0      0        2 
  11 chr11_39446829     ZBoe    C    G        0      0        2 
  11 chr11_39446829     ZGre    C    G      0.5      1        2 
  11 chr11_39446829     ZHar    C    G        0      0        2 
  11 chr11_39446829   Sample    C    G        0      0        2 
  11 chr11_39446843     AAsi    A    G        1      2        2 
  11 chr11_39446843     AKia    A    G        0      0        2 
  11 chr11_39446843     AOna    A    G        0      0        2 
  11 chr11_39446843     ASom    A    G        1      2        2 
  11 chr11_39446843     HCab    A    G        0      0        2 
  11 chr11_39446843     HPrz    A    G        0      0        2 
  11 chr11_39446843     ZBoe    A    G        0      0        2 
  11 chr11_39446843     ZGre    A    G        0      0        2 
  11 chr11_39446843     ZHar    A    G        0      0        2 
  11 chr11_39446843   Sample    A    G        1      2        2 
  11 chr11_39448780     AAsi    G    A        0      0        2 
  11 chr11_39448780     AKia    G    A        0      0        2 
  11 chr11_39448780     AOna    G    A        0      0        2 
  11 chr11_39448780     ASom    G    A        0      0        2 
  11 chr11_39448780     HCab    G    A        0      0        2 
  11 chr11_39448780     HPrz    G    A      0.5      1        2 
  11 chr11_39448780     ZBoe    G    A        0      0        2 
  11 chr11_39448780     ZGre    G    A        0      0        2 
  11 chr11_39448780     ZHar    G    A        0      0        2 
  11 chr11_39448780   Sample    G    A        0      0        2 
  11 chr11_39451772     AAsi    C    T        0      0        2 
  11 chr11_39451772     AKia    C    T        0      0        2 
  11 chr11_39451772     AOna    C    T        0      0        2 
  11 chr11_39451772     ASom    C    T        0      0        2 
  11 chr11_39451772     HCab    C    T        0      0        2 
  11 chr11_39451772     HPrz    C    T        0      0        2 
  11 chr11_39451772     ZBoe    C    T      0.5      1        2 
  11 chr11_39451772     ZGre    C    T        0      0        2 
  11 chr11_39451772     ZHar    C    T        0      0        2 
  11 chr11_39451772   Sample    C    T        0      0        2 
  11 chr11_39453227     AAsi    C    T        0      0        2 
  11 chr11_39453227     AKia    C    T        0      0        2 
  11 chr11_39453227     AOna    C    T        0      0        2 
  11 chr11_39453227     ASom    C    T        0      0        2 
  11 chr11_39453227     HCab    C    T        1      2        2 
  11 chr11_39453227     HPrz    C    T        1      2        2 
  11 chr11_39453227     ZBoe    C    T        0      0        2 
  11 chr11_39453227     ZGre    C    T        0      0        2 
  11 chr11_39453227     ZHar    C    T        0      0        2 
  11 chr11_39453227   Sample    C    T        0      0        2 
  11 chr11_39454054     AAsi    A    G        1      2        2 
  11 chr11_39454054     AKia    A    G        1      2        2 
  11 chr11_39454054     AOna    A    G        1      2        2 
  11 chr11_39454054     ASom    A    G        1      2        2 
  11 chr11_39454054     HCab    A    G        0      0        2 
  11 chr11_39454054     HPrz    A    G        0      0        2 
  11 chr11_39454054     ZBoe    A    G        0      0        2 
  11 chr11_39454054     ZGre    A    G        0      0        2 
  11 chr11_39454054     ZHar    A    G        0      0        2 
  11 chr11_39454054   Sample    A    G        1      2        2 
  11 chr11_39455316     AAsi    T    C      0.5      1        2 
  11 chr11_39455316     AKia    T    C        0      0        2 
  11 chr11_39455316     AOna    T    C        0      0        2 
  11 chr11_39455316     ASom    T    C        0      0        2 
  11 chr11_39455316     HCab    T    C        0      0        2 
  11 chr11_39455316     HPrz    T    C        0      0        2 
  11 chr11_39455316     ZBoe    T    C        0      0        2 
  11 chr11_39455316     ZGre    T    C        0      0        2 
  11 chr11_39455316     ZHar    T    C        0      0        2 
  11 chr11_39455316   Sample    T    C        0      0        2 
  11 chr11_39461124     AAsi    G    A        0      0        2 
  11 chr11_39461124     AKia    G    A      0.5      1        2 
  11 chr11_39461124     AOna    G    A        0      0        2 
  11 chr11_39461124     ASom    G    A        0      0        2 
  11 chr11_39461124     HCab    G    A        0      0        2 
  11 chr11_39461124     HPrz    G    A        0      0        2 
  11 chr11_39461124     ZBoe    G    A        0      0        2 
  11 chr11_39461124     ZGre    G    A        0      0        2 
  11 chr11_39461124     ZHar    G    A        0      0        2 
  11 chr11_39461124   Sample    G    A        0      0        2 
  11 chr11_39462243     AAsi    C    T        1      2        2 
  11 chr11_39462243     AKia    C    T        0      0        2 
  11 chr11_39462243     AOna    C    T        0      0        2 
  11 chr11_39462243     ASom    C    T        1      2        2 
  11 chr11_39462243     HCab    C    T        0      0        2 
  11 chr11_39462243     HPrz    C    T        0      0        2 
  11 chr11_39462243     ZBoe    C    T        0      0        2 
  11 chr11_39462243     ZGre    C    T        0      0        2 
  11 chr11_39462243     ZHar    C    T        0      0        2 
  11 chr11_39462243   Sample    C    T        1      2        2 
  11 chr11_39462657     AAsi    G    A        0      0        2 
  11 chr11_39462657     AKia    G    A        0      0        2 
  11 chr11_39462657     AOna    G    A        0      0        2 
  11 chr11_39462657     ASom    G    A        0      0        2 
  11 chr11_39462657     HCab    G    A        0      0        2 
  11 chr11_39462657     HPrz    G    A        0      0        2 
  11 chr11_39462657     ZBoe    G    A      0.5      1        2 
  11 chr11_39462657     ZGre    G    A        0      0        2 
  11 chr11_39462657     ZHar    G    A        0      0        2 
  11 chr11_39462657   Sample    G    A        0      0        2 
  11 chr11_39465242     AAsi    A    G        0      0        2 
  11 chr11_39465242     AKia    A    G        0      0        2 
  11 chr11_39465242     AOna    A    G        0      0        2 
  11 chr11_39465242     ASom    A    G        1      2        2 
  11 chr11_39465242     HCab    A    G        0      0        2 
  11 chr11_39465242     HPrz    A    G        0      0        2 
  11 chr11_39465242     ZBoe    A    G        0      0        2 
  11 chr11_39465242     ZGre    A    G        0      0        2 
  11 chr11_39465242     ZHar    A    G        0      0        2 
  11 chr11_39465242   Sample    A    G        1      2        2 
  11 chr11_39476885     AAsi    C    A        0      0        2 
  11 chr11_39476885     AKia    C    A        0      0        2 
  11 chr11_39476885     AOna    C    A        0      0        2 
  11 chr11_39476885     ASom    C    A        0      0        2 
  11 chr11_39476885     HCab    C    A        0      0        2 
  11 chr11_39476885     HPrz    C    A        0      0        2 
  11 chr11_39476885     ZBoe    C    A        0      0        2 
  11 chr11_39476885     ZGre    C    A        1      2        2 
  11 chr11_39476885     ZHar    C    A        0      0        2 
  11 chr11_39476885   Sample    C    A        0      0        2 
  11 chr11_39477265     AAsi    G    T        0      0        2 
  11 chr11_39477265     AKia    G    T      0.5      1        2 
  11 chr11_39477265     AOna    G    T        1      2        2 
  11 chr11_39477265     ASom    G    T        0      0        2 
  11 chr11_39477265     HCab    G    T        0      0        2 
  11 chr11_39477265     HPrz    G    T        0      0        2 
  11 chr11_39477265     ZBoe    G    T        0      0        2 
  11 chr11_39477265     ZGre    G    T        0      0        2 
  11 chr11_39477265     ZHar    G    T        0      0        2 
  11 chr11_39477265   Sample    G    T        0      0        2 
  11 chr11_39477290     AAsi    G    A        0      0        2 
  11 chr11_39477290     AKia    G    A        0      0        2 
  11 chr11_39477290     AOna    G    A        0      0        2 
  11 chr11_39477290     ASom    G    A        0      0        2 
  11 chr11_39477290     HCab    G    A        1      2        2 
  11 chr11_39477290     HPrz    G    A        1      2        2 
  11 chr11_39477290     ZBoe    G    A        0      0        2 
  11 chr11_39477290     ZGre    G    A        0      0        2 
  11 chr11_39477290     ZHar    G    A        0      0        2 
  11 chr11_39477290   Sample    G    A        0      0        2 
  11 chr11_39478079     AAsi    C    T        0      0        2 
  11 chr11_39478079     AKia    C    T        0      0        2 
  11 chr11_39478079     AOna    C    T        0      0        2 
  11 chr11_39478079     ASom    C    T        0      0        2 
  11 chr11_39478079     HCab    C    T        1      2        2 
  11 chr11_39478079     HPrz    C    T        1      2        2 
  11 chr11_39478079     ZBoe    C    T        0      0        2 
  11 chr11_39478079     ZGre    C    T        0      0        2 
  11 chr11_39478079     ZHar    C    T        0      0        2 
  11 chr11_39478079   Sample    C    T        0      0        2 
  11 chr11_39485135     AAsi    A    C        0      0        2 
  11 chr11_39485135     AKia    A    C        0      0        2 
  11 chr11_39485135     AOna    A    C        0      0        2 
  11 chr11_39485135     ASom    A    C        0      0        2 
  11 chr11_39485135     HCab    A    C      0.5      1        2 
  11 chr11_39485135     HPrz    A    C        0      0        2 
  11 chr11_39485135     ZBoe    A    C        0      0        2 
  11 chr11_39485135     ZGre    A    C        0      0        2 
  11 chr11_39485135     ZHar    A    C        0      0        2 
  11 chr11_39485135   Sample    A    C        0      0        2 
  11 chr11_39485903     AAsi    A    G        0      0        2 
  11 chr11_39485903     AKia    A    G        0      0        2 
  11 chr11_39485903     AOna    A    G        0      0        2 
  11 chr11_39485903     ASom    A    G        0      0        2 
  11 chr11_39485903     HCab    A    G        0      0        2 
  11 chr11_39485903     HPrz    A    G        0      0        2 
  11 chr11_39485903     ZBoe    A    G        0      0        2 
  11 chr11_39485903     ZGre    A    G        0      0        2 
  11 chr11_39485903     ZHar    A    G        1      2        2 
  11 chr11_39485903   Sample    A    G        0      0        2 
  11 chr11_39497868     AAsi    G    A        0      0        2 
  11 chr11_39497868     AKia    G    A        0      0        2 
  11 chr11_39497868     AOna    G    A        0      0        2 
  11 chr11_39497868     ASom    G    A        0      0        2 
  11 chr11_39497868     HCab    G    A        0      0        2 
  11 chr11_39497868     HPrz    G    A      0.5      1        2 
  11 chr11_39497868     ZBoe    G    A        0      0        2 
  11 chr11_39497868     ZGre    G    A        0      0        2 
  11 chr11_39497868     ZHar    G    A        0      0        2 
  11 chr11_39497868   Sample    G    A        0      0        2 
  11 chr11_39498892     AAsi    C    G        0      0        2 
  11 chr11_39498892     AKia    C    G        0      0        2 
  11 chr11_39498892     AOna    C    G        0      0        2 
  11 chr11_39498892     ASom    C    G        0      0        2 
  11 chr11_39498892     HCab    C    G        1      2        2 
  11 chr11_39498892     HPrz    C    G      0.5      1        2 
  11 chr11_39498892     ZBoe    C    G        0      0        2 
  11 chr11_39498892     ZGre    C    G        0      0        2 
  11 chr11_39498892     ZHar    C    G        0      0        2 
  11 chr11_39498892   Sample    C    G        0      0        2 
  11 chr11_39500228     AAsi    A    G        0      0        2 
  11 chr11_39500228     AKia    A    G        0      0        2 
  11 chr11_39500228     AOna    A    G        0      0        2 
  11 chr11_39500228     ASom    A    G        1      2        2 
  11 chr11_39500228     HCab    A    G        0      0        2 
  11 chr11_39500228     HPrz    A    G        0      0        2 
  11 chr11_39500228     ZBoe    A    G        0      0        2 
  11 chr11_39500228     ZGre    A    G        0      0        2 
  11 chr11_39500228     ZHar    A    G        0      0        2 
  11 chr11_39500228   Sample    A    G        0      0        2 
  11 chr11_39504367     AAsi    A    G        0      0        2 
  11 chr11_39504367     AKia    A    G        0      0        2 
  11 chr11_39504367     AOna    A    G        0      0        2 
  11 chr11_39504367     ASom    A    G        0      0        2 
  11 chr11_39504367     HCab    A    G      0.5      1        2 
  11 chr11_39504367     HPrz    A    G        0      0        2 
  11 chr11_39504367     ZBoe    A    G        0      0        2 
  11 chr11_39504367     ZGre    A    G        0      0        2 
  11 chr11_39504367     ZHar    A    G        0      0        2 
  11 chr11_39504367   Sample    A    G        0      0        2 
  11 chr11_39504747     AAsi    C    A        0      0        2 
  11 chr11_39504747     AKia    C    A        0      0        2 
  11 chr11_39504747     AOna    C    A        0      0        2 
  11 chr11_39504747     ASom    C    A        0      0        2 
  11 chr11_39504747     HCab    C    A        0      0        2 
  11 chr11_39504747     HPrz    C    A        0      0        2 
  11 chr11_39504747     ZBoe    C    A        1      2        2 
  11 chr11_39504747     ZGre    C    A        0      0        2 
  11 chr11_39504747     ZHar    C    A        0      0        2 
  11 chr11_39504747   Sample    C    A        0      0        2 
  11 chr11_39504869     AAsi    G    C        0      0        2 
  11 chr11_39504869     AKia    G    C        1      2        2 
  11 chr11_39504869     AOna    G    C        0      0        2 
  11 chr11_39504869     ASom    G    C        0      0        2 
  11 chr11_39504869     HCab    G    C        0      0        2 
  11 chr11_39504869     HPrz    G    C        0      0        2 
  11 chr11_39504869     ZBoe    G    C        0      0        2 
  11 chr11_39504869     ZGre    G    C        0      0        2 
  11 chr11_39504869     ZHar    G    C        0      0        2 
  11 chr11_39504869   Sample    G    C        0      0        2 
  11 chr11_39505982     AAsi    T    C        0      0        2 
  11 chr11_39505982     AKia    T    C        0      0        2 
  11 chr11_39505982     AOna    T    C        0      0        2 
  11 chr11_39505982     ASom    T    C        0      0        2 
  11 chr11_39505982     HCab    T    C        1      2        2 
  11 chr11_39505982     HPrz    T    C        1      2        2 
  11 chr11_39505982     ZBoe    T    C        0      0        2 
  11 chr11_39505982     ZGre    T    C        0      0        2 
  11 chr11_39505982     ZHar    T    C        0      0        2 
  11 chr11_39505982   Sample    T    C        0      0        2 
  11 chr11_39507027     AAsi    G    A        0      0        2 
  11 chr11_39507027     AKia    G    A        0      0        2 
  11 chr11_39507027     AOna    G    A        0      0        2 
  11 chr11_39507027     ASom    G    A        0      0        2 
  11 chr11_39507027     HCab    G    A        1      2        2 
  11 chr11_39507027     HPrz    G    A        1      2        2 
  11 chr11_39507027     ZBoe    G    A        0      0        2 
  11 chr11_39507027     ZGre    G    A        0      0        2 
  11 chr11_39507027     ZHar    G    A        0      0        2 
  11 chr11_39507027   Sample    G    A        0      0        2 
  11 chr11_39507459     AAsi    A    G        0      0        2 
  11 chr11_39507459     AKia    A    G        0      0        2 
  11 chr11_39507459     AOna    A    G        0      0        2 
  11 chr11_39507459     ASom    A    G        0      0        2 
  11 chr11_39507459     HCab    A    G        1      2        2 
  11 chr11_39507459     HPrz    A    G        1      2        2 
  11 chr11_39507459     ZBoe    A    G        0      0        2 
  11 chr11_39507459     ZGre    A    G        0      0        2 
  11 chr11_39507459     ZHar    A    G        0      0        2 
  11 chr11_39507459   Sample    A    G        0      0        2 
  11 chr11_39509108     AAsi    A    G        0      0        2 
  11 chr11_39509108     AKia    A    G        0      0        2 
  11 chr11_39509108     AOna    A    G        0      0        2 
  11 chr11_39509108     ASom    A    G        0      0        2 
  11 chr11_39509108     HCab    A    G      0.5      1        2 
  11 chr11_39509108     HPrz    A    G      0.5      1        2 
  11 chr11_39509108     ZBoe    A    G        0      0        2 
  11 chr11_39509108     ZGre    A    G        0      0        2 
  11 chr11_39509108     ZHar    A    G        0      0        2 
  11 chr11_39509108   Sample    A    G        0      0        2 
  11 chr11_39512269     AAsi    C    T        0      0        2 
  11 chr11_39512269     AKia    C    T        0      0        2 
  11 chr11_39512269     AOna    C    T        0      0        2 
  11 chr11_39512269     ASom    C    T        1      2        2 
  11 chr11_39512269     HCab    C    T        0      0        2 
  11 chr11_39512269     HPrz    C    T        0      0        2 
  11 chr11_39512269     ZBoe    C    T        0      0        2 
  11 chr11_39512269     ZGre    C    T        0      0        2 
  11 chr11_39512269     ZHar    C    T        0      0        2 
  11 chr11_39512269   Sample    C    T        0      0        2 
  11 chr11_39513833     AAsi    T    C        0      0        2 
  11 chr11_39513833     AKia    T    C        0      0        2 
  11 chr11_39513833     AOna    T    C        0      0        2 
  11 chr11_39513833     ASom    T    C        0      0        2 
  11 chr11_39513833     HCab    T    C        0      0        2 
  11 chr11_39513833     HPrz    T    C      0.5      1        2 
  11 chr11_39513833     ZBoe    T    C        0      0        2 
  11 chr11_39513833     ZGre    T    C        0      0        2 
  11 chr11_39513833     ZHar    T    C        0      0        2 
  11 chr11_39513833   Sample    T    C        0      0        2 
  11 chr11_39519783     AAsi    T    C        0      0        2 
  11 chr11_39519783     AKia    T    C        0      0        2 
  11 chr11_39519783     AOna    T    C        0      0        2 
  11 chr11_39519783     ASom    T    C        0      0        2 
  11 chr11_39519783     HCab    T    C        0      0        2 
  11 chr11_39519783     HPrz    T    C        0      0        2 
  11 chr11_39519783     ZBoe    T    C        0      0        2 
  11 chr11_39519783     ZGre    T    C        1      2        2 
  11 chr11_39519783     ZHar    T    C        0      0        2 
  11 chr11_39519783   Sample    T    C        0      0        2 
  11 chr11_39519903     AAsi    C    G        0      0        2 
  11 chr11_39519903     AKia    C    G        0      0        2 
  11 chr11_39519903     AOna    C    G        0      0        2 
  11 chr11_39519903     ASom    C    G        0      0        2 
  11 chr11_39519903     HCab    C    G        0      0        2 
  11 chr11_39519903     HPrz    C    G        0      0        2 
  11 chr11_39519903     ZBoe    C    G      0.5      1        2 
  11 chr11_39519903     ZGre    C    G        0      0        2 
  11 chr11_39519903     ZHar    C    G        0      0        2 
  11 chr11_39519903   Sample    C    G        0      0        2 
  11 chr11_39520458     AAsi    G    C        0      0        2 
  11 chr11_39520458     AKia    G    C        0      0        2 
  11 chr11_39520458     AOna    G    C        0      0        2 
  11 chr11_39520458     ASom    G    C        1      2        2 
  11 chr11_39520458     HCab    G    C        0      0        2 
  11 chr11_39520458     HPrz    G    C        0      0        2 
  11 chr11_39520458     ZBoe    G    C        0      0        2 
  11 chr11_39520458     ZGre    G    C        0      0        2 
  11 chr11_39520458     ZHar    G    C        0      0        2 
  11 chr11_39520458   Sample    G    C        0      0        2 
  11 chr11_39520743     AAsi    G    C        0      0        2 
  11 chr11_39520743     AKia    G    C        0      0        2 
  11 chr11_39520743     AOna    G    C        0      0        2 
  11 chr11_39520743     ASom    G    C        0      0        2 
  11 chr11_39520743     HCab    G    C        0      0        2 
  11 chr11_39520743     HPrz    G    C        0      0        2 
  11 chr11_39520743     ZBoe    G    C        0      0        2 
  11 chr11_39520743     ZGre    G    C        0      0        2 
  11 chr11_39520743     ZHar    G    C        1      2        2 
  11 chr11_39520743   Sample    G    C        0      0        2 
  11 chr11_39528760     AAsi    T    C        0      0        2 
  11 chr11_39528760     AKia    T    C        0      0        2 
  11 chr11_39528760     AOna    T    C        0      0        2 
  11 chr11_39528760     ASom    T    C        0      0        2 
  11 chr11_39528760     HCab    T    C        0      0        2 
  11 chr11_39528760     HPrz    T    C        0      0        2 
  11 chr11_39528760     ZBoe    T    C      0.5      1        2 
  11 chr11_39528760     ZGre    T    C        0      0        2 
  11 chr11_39528760     ZHar    T    C        0      0        2 
  11 chr11_39528760   Sample    T    C        0      0        2 
  11 chr11_39532804     AAsi    C    T        0      0        2 
  11 chr11_39532804     AKia    C    T        0      0        2 
  11 chr11_39532804     AOna    C    T        0      0        2 
  11 chr11_39532804     ASom    C    T        0      0        2 
  11 chr11_39532804     HCab    C    T        0      0        2 
  11 chr11_39532804     HPrz    C    T        0      0        2 
  11 chr11_39532804     ZBoe    C    T      0.5      1        2 
  11 chr11_39532804     ZGre    C    T        0      0        2 
  11 chr11_39532804     ZHar    C    T        0      0        2 
  11 chr11_39532804   Sample    C    T        0      0        2 
  11 chr11_39537054     AAsi    T    C        0      0        2 
  11 chr11_39537054     AKia    T    C        0      0        2 
  11 chr11_39537054     AOna    T    C        0      0        2 
  11 chr11_39537054     ASom    T    C        0      0        2 
  11 chr11_39537054     HCab    T    C        1      2        2 
  11 chr11_39537054     HPrz    T    C        1      2        2 
  11 chr11_39537054     ZBoe    T    C        0      0        2 
  11 chr11_39537054     ZGre    T    C        0      0        2 
  11 chr11_39537054     ZHar    T    C        0      0        2 
  11 chr11_39537054   Sample    T    C        0      0        2 
  11 chr11_39541330     AAsi    T    C        0      0        2 
  11 chr11_39541330     AKia    T    C        0      0        2 
  11 chr11_39541330     AOna    T    C        1      2        2 
  11 chr11_39541330     ASom    T    C        0      0        2 
  11 chr11_39541330     HCab    T    C        0      0        2 
  11 chr11_39541330     HPrz    T    C        0      0        2 
  11 chr11_39541330     ZBoe    T    C        0      0        2 
  11 chr11_39541330     ZGre    T    C        0      0        2 
  11 chr11_39541330     ZHar    T    C        0      0        2 
  11 chr11_39541330   Sample    T    C        0      0        2 
  11 chr11_39541334     AAsi    A    C        0      0        2 
  11 chr11_39541334     AKia    A    C        1      2        2 
  11 chr11_39541334     AOna    A    C        0      0        2 
  11 chr11_39541334     ASom    A    C        0      0        2 
  11 chr11_39541334     HCab    A    C        0      0        2 
  11 chr11_39541334     HPrz    A    C        0      0        2 
  11 chr11_39541334     ZBoe    A    C        0      0        2 
  11 chr11_39541334     ZGre    A    C        0      0        2 
  11 chr11_39541334     ZHar    A    C        0      0        2 
  11 chr11_39541334   Sample    A    C        0      0        2 
  11 chr11_39543506     AAsi    G    T        0      0        2 
  11 chr11_39543506     AKia    G    T        0      0        2 
  11 chr11_39543506     AOna    G    T        0      0        2 
  11 chr11_39543506     ASom    G    T        0      0        2 
  11 chr11_39543506     HCab    G    T        0      0        2 
  11 chr11_39543506     HPrz    G    T        0      0        2 
  11 chr11_39543506     ZBoe    G    T        0      0        2 
  11 chr11_39543506     ZGre    G    T      0.5      1        2 
  11 chr11_39543506     ZHar    G    T        0      0        2 
  11 chr11_39543506   Sample    G    T        0      0        2 
  11 chr11_39545863     AAsi    A    G        0      0        2 
  11 chr11_39545863     AKia    A    G        0      0        2 
  11 chr11_39545863     AOna    A    G        0      0        2 
  11 chr11_39545863     ASom    A    G        0      0        2 
  11 chr11_39545863     HCab    A    G        1      2        2 
  11 chr11_39545863     HPrz    A    G        1      2        2 
  11 chr11_39545863     ZBoe    A    G        0      0        2 
  11 chr11_39545863     ZGre    A    G        0      0        2 
  11 chr11_39545863     ZHar    A    G        0      0        2 
  11 chr11_39545863   Sample    A    G        0      0        2 
  11 chr11_39547266     AAsi    A    G        0      0        2 
  11 chr11_39547266     AKia    A    G        0      0        2 
  11 chr11_39547266     AOna    A    G        0      0        2 
  11 chr11_39547266     ASom    A    G        0      0        2 
  11 chr11_39547266     HCab    A    G        0      0        2 
  11 chr11_39547266     HPrz    A    G        0      0        2 
  11 chr11_39547266     ZBoe    A    G        1      2        2 
  11 chr11_39547266     ZGre    A    G        0      0        2 
  11 chr11_39547266     ZHar    A    G        0      0        2 
  11 chr11_39547266   Sample    A    G        0      0        2 
  11 chr11_39548344     AAsi    A    G        0      0        2 
  11 chr11_39548344     AKia    A    G        0      0        2 
  11 chr11_39548344     AOna    A    G        0      0        2 
  11 chr11_39548344     ASom    A    G        0      0        2 
  11 chr11_39548344     HCab    A    G        1      2        2 
  11 chr11_39548344     HPrz    A    G        1      2        2 
  11 chr11_39548344     ZBoe    A    G        0      0        2 
  11 chr11_39548344     ZGre    A    G        0      0        2 
  11 chr11_39548344     ZHar    A    G        0      0        2 
  11 chr11_39548344   Sample    A    G        0      0        2 
  11 chr11_39550628     AAsi    G    T        0      0        2 
  11 chr11_39550628     AKia    G    T        0      0        2 
  11 chr11_39550628     AOna    G    T        0      0        2 
  11 chr11_39550628     ASom    G    T        0      0        2 
  11 chr11_39550628     HCab    G    T        1      2        2 
  11 chr11_39550628     HPrz    G    T        1      2        2 
  11 chr11_39550628     ZBoe    G    T        0      0        2 
  11 chr11_39550628     ZGre    G    T        0      0        2 
  11 chr11_39550628     ZHar    G    T        0      0        2 
  11 chr11_39550628   Sample    G    T        0      0        2 
  11 chr11_39552334     AAsi    A    G        0      0        2 
  11 chr11_39552334     AKia    A    G        1      2        2 
  11 chr11_39552334     AOna    A    G        1      2        2 
  11 chr11_39552334     ASom    A    G        0      0        2 
  11 chr11_39552334     HCab    A    G        0      0        2 
  11 chr11_39552334     HPrz    A    G        0      0        2 
  11 chr11_39552334     ZBoe    A    G        0      0        2 
  11 chr11_39552334     ZGre    A    G        0      0        2 
  11 chr11_39552334     ZHar    A    G        0      0        2 
  11 chr11_39552334   Sample    A    G        0      0        2 
  11 chr11_39558971     AAsi    T    C        0      0        2 
  11 chr11_39558971     AKia    T    C        0      0        2 
  11 chr11_39558971     AOna    T    C        0      0        2 
  11 chr11_39558971     ASom    T    C        0      0        2 
  11 chr11_39558971     HCab    T    C        0      0        2 
  11 chr11_39558971     HPrz    T    C        0      0        2 
  11 chr11_39558971     ZBoe    T    C        0      0        2 
  11 chr11_39558971     ZGre    T    C        1      2        2 
  11 chr11_39558971     ZHar    T    C        0      0        2 
  11 chr11_39558971   Sample    T    C        0      0        2 
  11 chr11_39562768     AAsi    T    G        0      0        2 
  11 chr11_39562768     AKia    T    G        0      0        2 
  11 chr11_39562768     AOna    T    G        0      0        2 
  11 chr11_39562768     ASom    T    G        0      0        2 
  11 chr11_39562768     HCab    T    G        1      2        2 
  11 chr11_39562768     HPrz    T    G        1      2        2 
  11 chr11_39562768     ZBoe    T    G        0      0        2 
  11 chr11_39562768     ZGre    T    G        0      0        2 
  11 chr11_39562768     ZHar    T    G        0      0        2 
  11 chr11_39562768   Sample    T    G        0      0        2 
  11 chr11_39564442     AAsi    C    G        0      0        2 
  11 chr11_39564442     AKia    C    G        0      0        2 
  11 chr11_39564442     AOna    C    G        0      0        2 
  11 chr11_39564442     ASom    C    G        0      0        2 
  11 chr11_39564442     HCab    C    G        0      0        2 
  11 chr11_39564442     HPrz    C    G        0      0        2 
  11 chr11_39564442     ZBoe    C    G        0      0        2 
  11 chr11_39564442     ZGre    C    G      0.5      1        2 
  11 chr11_39564442     ZHar    C    G        0      0        2 
  11 chr11_39564442   Sample    C    G        0      0        2 
  11 chr11_39565091     AAsi    T    C        0      0        2 
  11 chr11_39565091     AKia    T    C        0      0        2 
  11 chr11_39565091     AOna    T    C        0      0        2 
  11 chr11_39565091     ASom    T    C        0      0        2 
  11 chr11_39565091     HCab    T    C        1      2        2 
  11 chr11_39565091     HPrz    T    C        0      0        2 
  11 chr11_39565091     ZBoe    T    C        0      0        2 
  11 chr11_39565091     ZGre    T    C        0      0        2 
  11 chr11_39565091     ZHar    T    C        0      0        2 
  11 chr11_39565091   Sample    T    C        0      0        2 
  11 chr11_39566710     AAsi    T    C        0      0        2 
  11 chr11_39566710     AKia    T    C        0      0        2 
  11 chr11_39566710     AOna    T    C        0      0        2 
  11 chr11_39566710     ASom    T    C        0      0        2 
  11 chr11_39566710     HCab    T    C        0      0        2 
  11 chr11_39566710     HPrz    T    C        0      0        2 
  11 chr11_39566710     ZBoe    T    C        0      0        2 
  11 chr11_39566710     ZGre    T    C      0.5      1        2 
  11 chr11_39566710     ZHar    T    C        0      0        2 
  11 chr11_39566710   Sample    T    C        0      0        2 
  11 chr11_39570253     AAsi    C    T        0      0        2 
  11 chr11_39570253     AKia    C    T        0      0        2 
  11 chr11_39570253     AOna    C    T        0      0        2 
  11 chr11_39570253     ASom    C    T        0      0        2 
  11 chr11_39570253     HCab    C    T        0      0        2 
  11 chr11_39570253     HPrz    C    T        0      0        2 
  11 chr11_39570253     ZBoe    C    T        0      0        2 
  11 chr11_39570253     ZGre    C    T      0.5      1        2 
  11 chr11_39570253     ZHar    C    T        0      0        2 
  11 chr11_39570253   Sample    C    T        0      0        2 
  11 chr11_39570385     AAsi    C    T        0      0        2 
  11 chr11_39570385     AKia    C    T        1      2        2 
  11 chr11_39570385     AOna    C    T        0      0        2 
  11 chr11_39570385     ASom    C    T        0      0        2 
  11 chr11_39570385     HCab    C    T        0      0        2 
  11 chr11_39570385     HPrz    C    T        0      0        2 
  11 chr11_39570385     ZBoe    C    T        0      0        2 
  11 chr11_39570385     ZGre    C    T        0      0        2 
  11 chr11_39570385     ZHar    C    T        0      0        2 
  11 chr11_39570385   Sample    C    T        0      0        2 
  11 chr11_39570857     AAsi    G    T        0      0        2 
  11 chr11_39570857     AKia    G    T        0      0        2 
  11 chr11_39570857     AOna    G    T        0      0        2 
  11 chr11_39570857     ASom    G    T        0      0        2 
  11 chr11_39570857     HCab    G    T        0      0        2 
  11 chr11_39570857     HPrz    G    T        0      0        2 
  11 chr11_39570857     ZBoe    G    T        0      0        2 
  11 chr11_39570857     ZGre    G    T        0      0        2 
  11 chr11_39570857     ZHar    G    T        1      2        2 
  11 chr11_39570857   Sample    G    T        0      0        2 
  11 chr11_39575265     AAsi    G    A        0      0        2 
  11 chr11_39575265     AKia    G    A        1      2        2 
  11 chr11_39575265     AOna    G    A        0      0        2 
  11 chr11_39575265     ASom    G    A        0      0        2 
  11 chr11_39575265     HCab    G    A        0      0        2 
  11 chr11_39575265     HPrz    G    A        0      0        2 
  11 chr11_39575265     ZBoe    G    A        0      0        2 
  11 chr11_39575265     ZGre    G    A        0      0        2 
  11 chr11_39575265     ZHar    G    A        0      0        2 
  11 chr11_39575265   Sample    G    A        0      0        2 
  11 chr11_39577033     AAsi    G    A        1      2        2 
  11 chr11_39577033     AKia    G    A        0      0        2 
  11 chr11_39577033     AOna    G    A        0      0        2 
  11 chr11_39577033     ASom    G    A        0      0        2 
  11 chr11_39577033     HCab    G    A        0      0        2 
  11 chr11_39577033     HPrz    G    A        0      0        2 
  11 chr11_39577033     ZBoe    G    A        0      0        2 
  11 chr11_39577033     ZGre    G    A        0      0        2 
  11 chr11_39577033     ZHar    G    A        0      0        2 
  11 chr11_39577033   Sample    G    A        1      2        2 
  11 chr11_39579870     AAsi    A    C        0      0        2 
  11 chr11_39579870     AKia    A    C        0      0        2 
  11 chr11_39579870     AOna    A    C        0      0        2 
  11 chr11_39579870     ASom    A    C        0      0        2 
  11 chr11_39579870     HCab    A    C        0      0        2 
  11 chr11_39579870     HPrz    A    C      0.5      1        2 
  11 chr11_39579870     ZBoe    A    C        0      0        2 
  11 chr11_39579870     ZGre    A    C        0      0        2 
  11 chr11_39579870     ZHar    A    C        0      0        2 
  11 chr11_39579870   Sample    A    C        0      0        2 
  11 chr11_39587738     AAsi    G    T        0      0        2 
  11 chr11_39587738     AKia    G    T        0      0        2 
  11 chr11_39587738     AOna    G    T        1      2        2 
  11 chr11_39587738     ASom    G    T        0      0        2 
  11 chr11_39587738     HCab    G    T        0      0        2 
  11 chr11_39587738     HPrz    G    T        0      0        2 
  11 chr11_39587738     ZBoe    G    T        0      0        2 
  11 chr11_39587738     ZGre    G    T        0      0        2 
  11 chr11_39587738     ZHar    G    T        0      0        2 
  11 chr11_39587738   Sample    G    T        0      0        2 
  11 chr11_39598031     AAsi    T    C        0      0        2 
  11 chr11_39598031     AKia    T    C        0      0        2 
  11 chr11_39598031     AOna    T    C        0      0        2 
  11 chr11_39598031     ASom    T    C        0      0        2 
  11 chr11_39598031     HCab    T    C        1      2        2 
  11 chr11_39598031     HPrz    T    C        1      2        2 
  11 chr11_39598031     ZBoe    T    C        0      0        2 
  11 chr11_39598031     ZGre    T    C        0      0        2 
  11 chr11_39598031     ZHar    T    C        0      0        2 
  11 chr11_39598031   Sample    T    C        0      0        2 
  11 chr11_39602268     AAsi    C    G        0      0        2 
  11 chr11_39602268     AKia    C    G        0      0        2 
  11 chr11_39602268     AOna    C    G        0      0        2 
  11 chr11_39602268     ASom    C    G        0      0        2 
  11 chr11_39602268     HCab    C    G      0.5      1        2 
  11 chr11_39602268     HPrz    C    G      0.5      1        2 
  11 chr11_39602268     ZBoe    C    G        0      0        2 
  11 chr11_39602268     ZGre    C    G        0      0        2 
  11 chr11_39602268     ZHar    C    G        0      0        2 
  11 chr11_39602268   Sample    C    G        0      0        2 
  11 chr11_39604243     AAsi    C    A        1      2        2 
  11 chr11_39604243     AKia    C    A        0      0        2 
  11 chr11_39604243     AOna    C    A        0      0        2 
  11 chr11_39604243     ASom    C    A        0      0        2 
  11 chr11_39604243     HCab    C    A        0      0        2 
  11 chr11_39604243     HPrz    C    A        0      0        2 
  11 chr11_39604243     ZBoe    C    A        0      0        2 
  11 chr11_39604243     ZGre    C    A        0      0        2 
  11 chr11_39604243     ZHar    C    A        0      0        2 
  11 chr11_39604243   Sample    C    A        1      2        2 
  11 chr11_39606170     AAsi    C    T        0      0        2 
  11 chr11_39606170     AKia    C    T        1      2        2 
  11 chr11_39606170     AOna    C    T        0      0        2 
  11 chr11_39606170     ASom    C    T        0      0        2 
  11 chr11_39606170     HCab    C    T        0      0        2 
  11 chr11_39606170     HPrz    C    T        0      0        2 
  11 chr11_39606170     ZBoe    C    T        0      0        2 
  11 chr11_39606170     ZGre    C    T        0      0        2 
  11 chr11_39606170     ZHar    C    T        0      0        2 
  11 chr11_39606170   Sample    C    T        0      0        2 
  11 chr11_39608860     AAsi    C    T        0      0        2 
  11 chr11_39608860     AKia    C    T        0      0        2 
  11 chr11_39608860     AOna    C    T        1      2        2 
  11 chr11_39608860     ASom    C    T        0      0        2 
  11 chr11_39608860     HCab    C    T        0      0        2 
  11 chr11_39608860     HPrz    C    T        0      0        2 
  11 chr11_39608860     ZBoe    C    T        0      0        2 
  11 chr11_39608860     ZGre    C    T        0      0        2 
  11 chr11_39608860     ZHar    C    T        0      0        2 
  11 chr11_39608860   Sample    C    T        0      0        2 
  11 chr11_39611292     AAsi    C    T        0      0        2 
  11 chr11_39611292     AKia    C    T        0      0        2 
  11 chr11_39611292     AOna    C    T        0      0        2 
  11 chr11_39611292     ASom    C    T        0      0        2 
  11 chr11_39611292     HCab    C    T        0      0        2 
  11 chr11_39611292     HPrz    C    T        0      0        2 
  11 chr11_39611292     ZBoe    C    T        0      0        2 
  11 chr11_39611292     ZGre    C    T      0.5      1        2 
  11 chr11_39611292     ZHar    C    T        0      0        2 
  11 chr11_39611292   Sample    C    T        0      0        2 
  11 chr11_39612438     AAsi    T    G        0      0        2 
  11 chr11_39612438     AKia    T    G        0      0        2 
  11 chr11_39612438     AOna    T    G        1      2        2 
  11 chr11_39612438     ASom    T    G        0      0        2 
  11 chr11_39612438     HCab    T    G        0      0        2 
  11 chr11_39612438     HPrz    T    G        0      0        2 
  11 chr11_39612438     ZBoe    T    G        0      0        2 
  11 chr11_39612438     ZGre    T    G        0      0        2 
  11 chr11_39612438     ZHar    T    G        0      0        2 
  11 chr11_39612438   Sample    T    G        0      0        2 
  11 chr11_39616460     AAsi    G    T        0      0        2 
  11 chr11_39616460     AKia    G    T        1      2        2 
  11 chr11_39616460     AOna    G    T        0      0        2 
  11 chr11_39616460     ASom    G    T        0      0        2 
  11 chr11_39616460     HCab    G    T        0      0        2 
  11 chr11_39616460     HPrz    G    T        0      0        2 
  11 chr11_39616460     ZBoe    G    T        0      0        2 
  11 chr11_39616460     ZGre    G    T        0      0        2 
  11 chr11_39616460     ZHar    G    T        0      0        2 
  11 chr11_39616460   Sample    G    T        0      0        2 
  11 chr11_39618936     AAsi    T    C        0      0        2 
  11 chr11_39618936     AKia    T    C        0      0        2 
  11 chr11_39618936     AOna    T    C        0      0        2 
  11 chr11_39618936     ASom    T    C        0      0        2 
  11 chr11_39618936     HCab    T    C        0      0        2 
  11 chr11_39618936     HPrz    T    C        0      0        2 
  11 chr11_39618936     ZBoe    T    C        0      0        2 
  11 chr11_39618936     ZGre    T    C        0      0        2 
  11 chr11_39618936     ZHar    T    C        1      2        2 
  11 chr11_39618936   Sample    T    C        0      0        2 
  11 chr11_39621441     AAsi    G    C        0      0        2 
  11 chr11_39621441     AKia    G    C        0      0        2 
  11 chr11_39621441     AOna    G    C        0      0        2 
  11 chr11_39621441     ASom    G    C        0      0        2 
  11 chr11_39621441     HCab    G    C        0      0        2 
  11 chr11_39621441     HPrz    G    C        0      0        2 
  11 chr11_39621441     ZBoe    G    C      0.5      1        2 
  11 chr11_39621441     ZGre    G    C        0      0        2 
  11 chr11_39621441     ZHar    G    C        0      0        2 
  11 chr11_39621441   Sample    G    C        0      0        2 
  11 chr11_39630134     AAsi    A    G        0      0        2 
  11 chr11_39630134     AKia    A    G        0      0        2 
  11 chr11_39630134     AOna    A    G        0      0        2 
  11 chr11_39630134     ASom    A    G        0      0        2 
  11 chr11_39630134     HCab    A    G      0.5      1        2 
  11 chr11_39630134     HPrz    A    G        1      2        2 
  11 chr11_39630134     ZBoe    A    G        0      0        2 
  11 chr11_39630134     ZGre    A    G        0      0        2 
  11 chr11_39630134     ZHar    A    G        0      0        2 
  11 chr11_39630134   Sample    A    G        0      0        2 
  11 chr11_39635586     AAsi    T    A        0      0        2 
  11 chr11_39635586     AKia    T    A        0      0        2 
  11 chr11_39635586     AOna    T    A        0      0        2 
  11 chr11_39635586     ASom    T    A        0      0        2 
  11 chr11_39635586     HCab    T    A        0      0        2 
  11 chr11_39635586     HPrz    T    A        0      0        2 
  11 chr11_39635586     ZBoe    T    A        0      0        2 
  11 chr11_39635586     ZGre    T    A        1      2        2 
  11 chr11_39635586     ZHar    T    A        0      0        2 
  11 chr11_39635586   Sample    T    A        0      0        2 
  11 chr11_39642959     AAsi    A    G        0      0        2 
  11 chr11_39642959     AKia    A    G        1      2        2 
  11 chr11_39642959     AOna    A    G        0      0        2 
  11 chr11_39642959     ASom    A    G        0      0        2 
  11 chr11_39642959     HCab    A    G        0      0        2 
  11 chr11_39642959     HPrz    A    G        0      0        2 
  11 chr11_39642959     ZBoe    A    G        0      0        2 
  11 chr11_39642959     ZGre    A    G        0      0        2 
  11 chr11_39642959     ZHar    A    G        0      0        2 
  11 chr11_39642959   Sample    A    G        0      0        2 
  11 chr11_39647484     AAsi    C    T        0      0        2 
  11 chr11_39647484     AKia    C    T        0      0        2 
  11 chr11_39647484     AOna    C    T        0      0        2 
  11 chr11_39647484     ASom    C    T        0      0        2 
  11 chr11_39647484     HCab    C    T        1      2        2 
  11 chr11_39647484     HPrz    C    T        1      2        2 
  11 chr11_39647484     ZBoe    C    T        0      0        2 
  11 chr11_39647484     ZGre    C    T        0      0        2 
  11 chr11_39647484     ZHar    C    T        0      0        2 
  11 chr11_39647484   Sample    C    T        0      0        2 
  11 chr11_39651657     AAsi    T    C      0.5      1        2 
  11 chr11_39651657     AKia    T    C        0      0        2 
  11 chr11_39651657     AOna    T    C        0      0        2 
  11 chr11_39651657     ASom    T    C        0      0        2 
  11 chr11_39651657     HCab    T    C        0      0        2 
  11 chr11_39651657     HPrz    T    C        0      0        2 
  11 chr11_39651657     ZBoe    T    C        0      0        2 
  11 chr11_39651657     ZGre    T    C        0      0        2 
  11 chr11_39651657     ZHar    T    C        0      0        2 
  11 chr11_39651657   Sample    T    C        1      2        2 
  11 chr11_39660504     AAsi    T    C        0      0        2 
  11 chr11_39660504     AKia    T    C        0      0        2 
  11 chr11_39660504     AOna    T    C        0      0        2 
  11 chr11_39660504     ASom    T    C        0      0        2 
  11 chr11_39660504     HCab    T    C        0      0        2 
  11 chr11_39660504     HPrz    T    C      0.5      1        2 
  11 chr11_39660504     ZBoe    T    C        0      0        2 
  11 chr11_39660504     ZGre    T    C        0      0        2 
  11 chr11_39660504     ZHar    T    C        0      0        2 
  11 chr11_39660504   Sample    T    C        0      0        2 
  11 chr11_39660658     AAsi    T    C        0      0        2 
  11 chr11_39660658     AKia    T    C        0      0        2 
  11 chr11_39660658     AOna    T    C        0      0        2 
  11 chr11_39660658     ASom    T    C        0      0        2 
  11 chr11_39660658     HCab    T    C        1      2        2 
  11 chr11_39660658     HPrz    T    C        1      2        2 
  11 chr11_39660658     ZBoe    T    C        0      0        2 
  11 chr11_39660658     ZGre    T    C        0      0        2 
  11 chr11_39660658     ZHar    T    C        0      0        2 
  11 chr11_39660658   Sample    T    C        0      0        2 
  11 chr11_39668246     AAsi    T    C        0      0        2 
  11 chr11_39668246     AKia    T    C        0      0        2 
  11 chr11_39668246     AOna    T    C        0      0        2 
  11 chr11_39668246     ASom    T    C        0      0        2 
  11 chr11_39668246     HCab    T    C      0.5      1        2 
  11 chr11_39668246     HPrz    T    C        0      0        2 
  11 chr11_39668246     ZBoe    T    C        0      0        2 
  11 chr11_39668246     ZGre    T    C        0      0        2 
  11 chr11_39668246     ZHar    T    C        0      0        2 
  11 chr11_39668246   Sample    T    C        0      0        2 
  11 chr11_39671507     AAsi    T    C        0      0        2 
  11 chr11_39671507     AKia    T    C      0.5      1        2 
  11 chr11_39671507     AOna    T    C        0      0        2 
  11 chr11_39671507     ASom    T    C        0      0        2 
  11 chr11_39671507     HCab    T    C        0      0        2 
  11 chr11_39671507     HPrz    T    C        0      0        2 
  11 chr11_39671507     ZBoe    T    C        0      0        2 
  11 chr11_39671507     ZGre    T    C        0      0        2 
  11 chr11_39671507     ZHar    T    C        0      0        2 
  11 chr11_39671507   Sample    T    C        0      0        2 
  11 chr11_39673251     AAsi    C    T        0      0        2 
  11 chr11_39673251     AKia    C    T        0      0        2 
  11 chr11_39673251     AOna    C    T        0      0        2 
  11 chr11_39673251     ASom    C    T        0      0        2 
  11 chr11_39673251     HCab    C    T        1      2        2 
  11 chr11_39673251     HPrz    C    T        1      2        2 
  11 chr11_39673251     ZBoe    C    T        0      0        2 
  11 chr11_39673251     ZGre    C    T        0      0        2 
  11 chr11_39673251     ZHar    C    T        0      0        2 
  11 chr11_39673251   Sample    C    T        0      0        2 
  11 chr11_39674998     AAsi    A    C        0      0        2 
  11 chr11_39674998     AKia    A    C        0      0        2 
  11 chr11_39674998     AOna    A    C        0      0        2 
  11 chr11_39674998     ASom    A    C        0      0        2 
  11 chr11_39674998     HCab    A    C        0      0        2 
  11 chr11_39674998     HPrz    A    C        0      0        2 
  11 chr11_39674998     ZBoe    A    C      0.5      1        2 
  11 chr11_39674998     ZGre    A    C        0      0        2 
  11 chr11_39674998     ZHar    A    C        0      0        2 
  11 chr11_39674998   Sample    A    C        0      0        2 
  11 chr11_39675358     AAsi    C    T        0      0        2 
  11 chr11_39675358     AKia    C    T        0      0        2 
  11 chr11_39675358     AOna    C    T        0      0        2 
  11 chr11_39675358     ASom    C    T        0      0        2 
  11 chr11_39675358     HCab    C    T        1      2        2 
  11 chr11_39675358     HPrz    C    T        1      2        2 
  11 chr11_39675358     ZBoe    C    T        0      0        2 
  11 chr11_39675358     ZGre    C    T        0      0        2 
  11 chr11_39675358     ZHar    C    T        0      0        2 
  11 chr11_39675358   Sample    C    T        0      0        2 
  11 chr11_39680094     AAsi    C    T        0      0        2 
  11 chr11_39680094     AKia    C    T        0      0        2 
  11 chr11_39680094     AOna    C    T        0      0        2 
  11 chr11_39680094     ASom    C    T        1      2        2 
  11 chr11_39680094     HCab    C    T        0      0        2 
  11 chr11_39680094     HPrz    C    T        0      0        2 
  11 chr11_39680094     ZBoe    C    T        0      0        2 
  11 chr11_39680094     ZGre    C    T        0      0        2 
  11 chr11_39680094     ZHar    C    T        0      0        2 
  11 chr11_39680094   Sample    C    T        0      0        2 
  11 chr11_39694790     AAsi    A    G        0      0        2 
  11 chr11_39694790     AKia    A    G        0      0        2 
  11 chr11_39694790     AOna    A    G        0      0        2 
  11 chr11_39694790     ASom    A    G        0      0        2 
  11 chr11_39694790     HCab    A    G        0      0        2 
  11 chr11_39694790     HPrz    A    G      0.5      1        2 
  11 chr11_39694790     ZBoe    A    G        0      0        2 
  11 chr11_39694790     ZGre    A    G        0      0        2 
  11 chr11_39694790     ZHar    A    G        0      0        2 
  11 chr11_39694790   Sample    A    G        0      0        2 
  11 chr11_39698977     AAsi    T    C        0      0        2 
  11 chr11_39698977     AKia    T    C        0      0        2 
  11 chr11_39698977     AOna    T    C        0      0        2 
  11 chr11_39698977     ASom    T    C        0      0        2 
  11 chr11_39698977     HCab    T    C        0      0        2 
  11 chr11_39698977     HPrz    T    C        0      0        2 
  11 chr11_39698977     ZBoe    T    C        0      0        2 
  11 chr11_39698977     ZGre    T    C      0.5      1        2 
  11 chr11_39698977     ZHar    T    C        0      0        2 
  11 chr11_39698977   Sample    T    C        0      0        2 
  11 chr11_39700132     AAsi    C    A        0      0        2 
  11 chr11_39700132     AKia    C    A        1      2        2 
  11 chr11_39700132     AOna    C    A        1      2        2 
  11 chr11_39700132     ASom    C    A        0      0        2 
  11 chr11_39700132     HCab    C    A        0      0        2 
  11 chr11_39700132     HPrz    C    A        0      0        2 
  11 chr11_39700132     ZBoe    C    A        0      0        2 
  11 chr11_39700132     ZGre    C    A        0      0        2 
  11 chr11_39700132     ZHar    C    A        0      0        2 
  11 chr11_39700132   Sample    C    A        0      0        2 
  11 chr11_39702108     AAsi    T    C        0      0        2 
  11 chr11_39702108     AKia    T    C        0      0        2 
  11 chr11_39702108     AOna    T    C        0      0        2 
  11 chr11_39702108     ASom    T    C        0      0        2 
  11 chr11_39702108     HCab    T    C        0      0        2 
  11 chr11_39702108     HPrz    T    C        0      0        2 
  11 chr11_39702108     ZBoe    T    C      0.5      1        2 
  11 chr11_39702108     ZGre    T    C        0      0        2 
  11 chr11_39702108     ZHar    T    C        0      0        2 
  11 chr11_39702108   Sample    T    C        0      0        2 
  11 chr11_39704520     AAsi    A    T        0      0        2 
  11 chr11_39704520     AKia    A    T        0      0        2 
  11 chr11_39704520     AOna    A    T        0      0        2 
  11 chr11_39704520     ASom    A    T        0      0        2 
  11 chr11_39704520     HCab    A    T        1      2        2 
  11 chr11_39704520     HPrz    A    T        1      2        2 
  11 chr11_39704520     ZBoe    A    T        0      0        2 
  11 chr11_39704520     ZGre    A    T        0      0        2 
  11 chr11_39704520     ZHar    A    T        0      0        2 
  11 chr11_39704520   Sample    A    T        0      0        2 
  11 chr11_39707335     AAsi    T    C        0      0        2 
  11 chr11_39707335     AKia    T    C        0      0        2 
  11 chr11_39707335     AOna    T    C        0      0        2 
  11 chr11_39707335     ASom    T    C        0      0        2 
  11 chr11_39707335     HCab    T    C        0      0        2 
  11 chr11_39707335     HPrz    T    C        0      0        2 
  11 chr11_39707335     ZBoe    T    C      0.5      1        2 
  11 chr11_39707335     ZGre    T    C        0      0        2 
  11 chr11_39707335     ZHar    T    C        0      0        2 
  11 chr11_39707335   Sample    T    C        0      0        2 
  11 chr11_39712734     AAsi    C    G        0      0        2 
  11 chr11_39712734     AKia    C    G        0      0        2 
  11 chr11_39712734     AOna    C    G        0      0        2 
  11 chr11_39712734     ASom    C    G        0      0        2 
  11 chr11_39712734     HCab    C    G        0      0        2 
  11 chr11_39712734     HPrz    C    G        0      0        2 
  11 chr11_39712734     ZBoe    C    G        0      0        2 
  11 chr11_39712734     ZGre    C    G        0      0        2 
  11 chr11_39712734     ZHar    C    G        1      2        2 
  11 chr11_39712734   Sample    C    G        0      0        2 
  11 chr11_39718003     AAsi    C    A        0      0        2 
  11 chr11_39718003     AKia    C    A      0.5      1        2 
  11 chr11_39718003     AOna    C    A        0      0        2 
  11 chr11_39718003     ASom    C    A        0      0        2 
  11 chr11_39718003     HCab    C    A        0      0        2 
  11 chr11_39718003     HPrz    C    A        0      0        2 
  11 chr11_39718003     ZBoe    C    A        0      0        2 
  11 chr11_39718003     ZGre    C    A        0      0        2 
  11 chr11_39718003     ZHar    C    A        0      0        2 
  11 chr11_39718003   Sample    C    A        0      0        2 
  11 chr11_39719052     AAsi    C    G        0      0        2 
  11 chr11_39719052     AKia    C    G        0      0        2 
  11 chr11_39719052     AOna    C    G        0      0        2 
  11 chr11_39719052     ASom    C    G        0      0        2 
  11 chr11_39719052     HCab    C    G        0      0        2 
  11 chr11_39719052     HPrz    C    G        0      0        2 
  11 chr11_39719052     ZBoe    C    G        0      0        2 
  11 chr11_39719052     ZGre    C    G      0.5      1        2 
  11 chr11_39719052     ZHar    C    G        0      0        2 
  11 chr11_39719052   Sample    C    G        0      0        2 
  11 chr11_39719302     AAsi    A    G        0      0        2 
  11 chr11_39719302     AKia    A    G        0      0        2 
  11 chr11_39719302     AOna    A    G        0      0        2 
  11 chr11_39719302     ASom    A    G        0      0        2 
  11 chr11_39719302     HCab    A    G        0      0        2 
  11 chr11_39719302     HPrz    A    G        0      0        2 
  11 chr11_39719302     ZBoe    A    G      0.5      1        2 
  11 chr11_39719302     ZGre    A    G        0      0        2 
  11 chr11_39719302     ZHar    A    G        0      0        2 
  11 chr11_39719302   Sample    A    G        0      0        2 
  11 chr11_39722024     AAsi    C    T        0      0        2 
  11 chr11_39722024     AKia    C    T        1      2        2 
  11 chr11_39722024     AOna    C    T        0      0        2 
  11 chr11_39722024     ASom    C    T        0      0        2 
  11 chr11_39722024     HCab    C    T        0      0        2 
  11 chr11_39722024     HPrz    C    T        0      0        2 
  11 chr11_39722024     ZBoe    C    T        0      0        2 
  11 chr11_39722024     ZGre    C    T        0      0        2 
  11 chr11_39722024     ZHar    C    T        0      0        2 
  11 chr11_39722024   Sample    C    T        0      0        2 
  11 chr11_39722372     AAsi    T    C        0      0        2 
  11 chr11_39722372     AKia    T    C        1      2        2 
  11 chr11_39722372     AOna    T    C        1      2        2 
  11 chr11_39722372     ASom    T    C        0      0        2 
  11 chr11_39722372     HCab    T    C        1      2        2 
  11 chr11_39722372     HPrz    T    C        1      2        2 
  11 chr11_39722372     ZBoe    T    C        0      0        2 
  11 chr11_39722372     ZGre    T    C        0      0        2 
  11 chr11_39722372     ZHar    T    C        0      0        2 
  11 chr11_39722372   Sample    T    C        0      0        2 
  11 chr11_39727702     AAsi    T    C        0      0        2 
  11 chr11_39727702     AKia    T    C        0      0        2 
  11 chr11_39727702     AOna    T    C        1      2        2 
  11 chr11_39727702     ASom    T    C        0      0        2 
  11 chr11_39727702     HCab    T    C        0      0        2 
  11 chr11_39727702     HPrz    T    C        0      0        2 
  11 chr11_39727702     ZBoe    T    C        0      0        2 
  11 chr11_39727702     ZGre    T    C        0      0        2 
  11 chr11_39727702     ZHar    T    C        0      0        2 
  11 chr11_39727702   Sample    T    C        0      0        2 
  11 chr11_39728004     AAsi    C    T        0      0        2 
  11 chr11_39728004     AKia    C    T        0      0        2 
  11 chr11_39728004     AOna    C    T        0      0        2 
  11 chr11_39728004     ASom    C    T        0      0        2 
  11 chr11_39728004     HCab    C    T        1      2        2 
  11 chr11_39728004     HPrz    C    T        1      2        2 
  11 chr11_39728004     ZBoe    C    T        0      0        2 
  11 chr11_39728004     ZGre    C    T        0      0        2 
  11 chr11_39728004     ZHar    C    T        0      0        2 
  11 chr11_39728004   Sample    C    T        0      0        2 
  11 chr11_39732322     AAsi    G    A        0      0        2 
  11 chr11_39732322     AKia    G    A        0      0        2 
  11 chr11_39732322     AOna    G    A        0      0        2 
  11 chr11_39732322     ASom    G    A        0      0        2 
  11 chr11_39732322     HCab    G    A        1      2        2 
  11 chr11_39732322     HPrz    G    A        1      2        2 
  11 chr11_39732322     ZBoe    G    A        0      0        2 
  11 chr11_39732322     ZGre    G    A        0      0        2 
  11 chr11_39732322     ZHar    G    A        0      0        2 
  11 chr11_39732322   Sample    G    A        0      0        2 
  11 chr11_39732944     AAsi    C    T        0      0        2 
  11 chr11_39732944     AKia    C    T        0      0        2 
  11 chr11_39732944     AOna    C    T        0      0        2 
  11 chr11_39732944     ASom    C    T        0      0        2 
  11 chr11_39732944     HCab    C    T        1      2        2 
  11 chr11_39732944     HPrz    C    T        1      2        2 
  11 chr11_39732944     ZBoe    C    T        0      0        2 
  11 chr11_39732944     ZGre    C    T        0      0        2 
  11 chr11_39732944     ZHar    C    T        0      0        2 
  11 chr11_39732944   Sample    C    T        0      0        2 
  11 chr11_39734865     AAsi    C    T        0      0        2 
  11 chr11_39734865     AKia    C    T      0.5      1        2 
  11 chr11_39734865     AOna    C    T        0      0        2 
  11 chr11_39734865     ASom    C    T        0      0        2 
  11 chr11_39734865     HCab    C    T        0      0        2 
  11 chr11_39734865     HPrz    C    T        0      0        2 
  11 chr11_39734865     ZBoe    C    T        0      0        2 
  11 chr11_39734865     ZGre    C    T        0      0        2 
  11 chr11_39734865     ZHar    C    T        0      0        2 
  11 chr11_39734865   Sample    C    T        0      0        2 
  11 chr11_39735153     AAsi    A    C        0      0        2 
  11 chr11_39735153     AKia    A    C        0      0        2 
  11 chr11_39735153     AOna    A    C        0      0        2 
  11 chr11_39735153     ASom    A    C        0      0        2 
  11 chr11_39735153     HCab    A    C        0      0        2 
  11 chr11_39735153     HPrz    A    C        0      0        2 
  11 chr11_39735153     ZBoe    A    C      0.5      1        2 
  11 chr11_39735153     ZGre    A    C        0      0        2 
  11 chr11_39735153     ZHar    A    C        0      0        2 
  11 chr11_39735153   Sample    A    C        0      0        2 
  11 chr11_39741391     AAsi    T    G        0      0        2 
  11 chr11_39741391     AKia    T    G        0      0        2 
  11 chr11_39741391     AOna    T    G        0      0        2 
  11 chr11_39741391     ASom    T    G        0      0        2 
  11 chr11_39741391     HCab    T    G        0      0        2 
  11 chr11_39741391     HPrz    T    G        0      0        2 
  11 chr11_39741391     ZBoe    T    G      0.5      1        2 
  11 chr11_39741391     ZGre    T    G        0      0        2 
  11 chr11_39741391     ZHar    T    G        0      0        2 
  11 chr11_39741391   Sample    T    G        0      0        2 
  11 chr11_39741657     AAsi    C    T        0      0        2 
  11 chr11_39741657     AKia    C    T        0      0        2 
  11 chr11_39741657     AOna    C    T        0      0        2 
  11 chr11_39741657     ASom    C    T        0      0        2 
  11 chr11_39741657     HCab    C    T        1      2        2 
  11 chr11_39741657     HPrz    C    T        1      2        2 
  11 chr11_39741657     ZBoe    C    T        0      0        2 
  11 chr11_39741657     ZGre    C    T        0      0        2 
  11 chr11_39741657     ZHar    C    T        0      0        2 
  11 chr11_39741657   Sample    C    T        0      0        2 
  11 chr11_39743279     AAsi    A    G        0      0        2 
  11 chr11_39743279     AKia    A    G        0      0        2 
  11 chr11_39743279     AOna    A    G        0      0        2 
  11 chr11_39743279     ASom    A    G        0      0        2 
  11 chr11_39743279     HCab    A    G        0      0        2 
  11 chr11_39743279     HPrz    A    G        0      0        2 
  11 chr11_39743279     ZBoe    A    G        1      2        2 
  11 chr11_39743279     ZGre    A    G        1      2        2 
  11 chr11_39743279     ZHar    A    G        1      2        2 
  11 chr11_39743279   Sample    A    G        0      0        2 
  11 chr11_39745527     AAsi    G    A        1      2        2 
  11 chr11_39745527     AKia    G    A        0      0        2 
  11 chr11_39745527     AOna    G    A        0      0        2 
  11 chr11_39745527     ASom    G    A        1      2        2 
  11 chr11_39745527     HCab    G    A        0      0        2 
  11 chr11_39745527     HPrz    G    A        0      0        2 
  11 chr11_39745527     ZBoe    G    A        0      0        2 
  11 chr11_39745527     ZGre    G    A        0      0        2 
  11 chr11_39745527     ZHar    G    A        0      0        2 
  11 chr11_39745527   Sample    G    A        1      2        2 
  11 chr11_39756977     AAsi    G    T        1      2        2 
  11 chr11_39756977     AKia    G    T        0      0        2 
  11 chr11_39756977     AOna    G    T        0      0        2 
  11 chr11_39756977     ASom    G    T        0      0        2 
  11 chr11_39756977     HCab    G    T        0      0        2 
  11 chr11_39756977     HPrz    G    T        0      0        2 
  11 chr11_39756977     ZBoe    G    T        0      0        2 
  11 chr11_39756977     ZGre    G    T        0      0        2 
  11 chr11_39756977     ZHar    G    T        0      0        2 
  11 chr11_39756977   Sample    G    T        1      2        2 
  11 chr11_39758396     AAsi    G    C        0      0        2 
  11 chr11_39758396     AKia    G    C        0      0        2 
  11 chr11_39758396     AOna    G    C        0      0        2 
  11 chr11_39758396     ASom    G    C        0      0        2 
  11 chr11_39758396     HCab    G    C        0      0        2 
  11 chr11_39758396     HPrz    G    C        0      0        2 
  11 chr11_39758396     ZBoe    G    C        1      2        2 
  11 chr11_39758396     ZGre    G    C        0      0        2 
  11 chr11_39758396     ZHar    G    C        0      0        2 
  11 chr11_39758396   Sample    G    C        0      0        2 
  11 chr11_39764908     AAsi    C    T        0      0        2 
  11 chr11_39764908     AKia    C    T        0      0        2 
  11 chr11_39764908     AOna    C    T        0      0        2 
  11 chr11_39764908     ASom    C    T        0      0        2 
  11 chr11_39764908     HCab    C    T      0.5      1        2 
  11 chr11_39764908     HPrz    C    T        0      0        2 
  11 chr11_39764908     ZBoe    C    T        0      0        2 
  11 chr11_39764908     ZGre    C    T        0      0        2 
  11 chr11_39764908     ZHar    C    T        0      0        2 
  11 chr11_39764908   Sample    C    T        0      0        2 
  11 chr11_39772489     AAsi    T    C        0      0        2 
  11 chr11_39772489     AKia    T    C        0      0        2 
  11 chr11_39772489     AOna    T    C        0      0        2 
  11 chr11_39772489     ASom    T    C        0      0        2 
  11 chr11_39772489     HCab    T    C        0      0        2 
  11 chr11_39772489     HPrz    T    C        0      0        2 
  11 chr11_39772489     ZBoe    T    C        0      0        2 
  11 chr11_39772489     ZGre    T    C      0.5      1        2 
  11 chr11_39772489     ZHar    T    C        0      0        2 
  11 chr11_39772489   Sample    T    C        0      0        2 
  11 chr11_39782400     AAsi    G    A        0      0        2 
  11 chr11_39782400     AKia    G    A        0      0        2 
  11 chr11_39782400     AOna    G    A        0      0        2 
  11 chr11_39782400     ASom    G    A        0      0        2 
  11 chr11_39782400     HCab    G    A      0.5      1        2 
  11 chr11_39782400     HPrz    G    A        0      0        2 
  11 chr11_39782400     ZBoe    G    A        0      0        2 
  11 chr11_39782400     ZGre    G    A        0      0        2 
  11 chr11_39782400     ZHar    G    A        0      0        2 
  11 chr11_39782400   Sample    G    A        0      0        2 
  11 chr11_39790683     AAsi    T    G        0      0        2 
  11 chr11_39790683     AKia    T    G        1      2        2 
  11 chr11_39790683     AOna    T    G        0      0        2 
  11 chr11_39790683     ASom    T    G        0      0        2 
  11 chr11_39790683     HCab    T    G        0      0        2 
  11 chr11_39790683     HPrz    T    G        0      0        2 
  11 chr11_39790683     ZBoe    T    G        0      0        2 
  11 chr11_39790683     ZGre    T    G        0      0        2 
  11 chr11_39790683     ZHar    T    G        0      0        2 
  11 chr11_39790683   Sample    T    G        0      0        2 
  11 chr11_39791465     AAsi    G    A        0      0        2 
  11 chr11_39791465     AKia    G    A        0      0        2 
  11 chr11_39791465     AOna    G    A        0      0        2 
  11 chr11_39791465     ASom    G    A        0      0        2 
  11 chr11_39791465     HCab    G    A        1      2        2 
  11 chr11_39791465     HPrz    G    A        1      2        2 
  11 chr11_39791465     ZBoe    G    A        0      0        2 
  11 chr11_39791465     ZGre    G    A        0      0        2 
  11 chr11_39791465     ZHar    G    A        0      0        2 
  11 chr11_39791465   Sample    G    A        0      0        2 
  11 chr11_39793558     AAsi    A    G        0      0        2 
  11 chr11_39793558     AKia    A    G        0      0        2 
  11 chr11_39793558     AOna    A    G        0      0        2 
  11 chr11_39793558     ASom    A    G        0      0        2 
  11 chr11_39793558     HCab    A    G        1      2        2 
  11 chr11_39793558     HPrz    A    G        1      2        2 
  11 chr11_39793558     ZBoe    A    G        0      0        2 
  11 chr11_39793558     ZGre    A    G        0      0        2 
  11 chr11_39793558     ZHar    A    G        0      0        2 
  11 chr11_39793558   Sample    A    G        0      0        2 
  11 chr11_39797110     AAsi    T    C        0      0        2 
  11 chr11_39797110     AKia    T    C        0      0        2 
  11 chr11_39797110     AOna    T    C        0      0        2 
  11 chr11_39797110     ASom    T    C        0      0        2 
  11 chr11_39797110     HCab    T    C        1      2        2 
  11 chr11_39797110     HPrz    T    C        1      2        2 
  11 chr11_39797110     ZBoe    T    C        0      0        2 
  11 chr11_39797110     ZGre    T    C        0      0        2 
  11 chr11_39797110     ZHar    T    C        0      0        2 
  11 chr11_39797110   Sample    T    C        0      0        2 
  11 chr11_39809025     AAsi    G    T        0      0        2 
  11 chr11_39809025     AKia    G    T        0      0        2 
  11 chr11_39809025     AOna    G    T        0      0        2 
  11 chr11_39809025     ASom    G    T        0      0        2 
  11 chr11_39809025     HCab    G    T        0      0        2 
  11 chr11_39809025     HPrz    G    T        0      0        2 
  11 chr11_39809025     ZBoe    G    T        0      0        2 
  11 chr11_39809025     ZGre    G    T        0      0        2 
  11 chr11_39809025     ZHar    G    T        1      2        2 
  11 chr11_39809025   Sample    G    T        0      0        2 
  11 chr11_39810751     AAsi    T    C      0.5      1        2 
  11 chr11_39810751     AKia    T    C        0      0        2 
  11 chr11_39810751     AOna    T    C        0      0        2 
  11 chr11_39810751     ASom    T    C        1      2        2 
  11 chr11_39810751     HCab    T    C        0      0        2 
  11 chr11_39810751     HPrz    T    C        0      0        2 
  11 chr11_39810751     ZBoe    T    C        0      0        2 
  11 chr11_39810751     ZGre    T    C        0      0        2 
  11 chr11_39810751     ZHar    T    C        0      0        2 
  11 chr11_39810751   Sample    T    C        0      0        2 
  11 chr11_39810765     AAsi    G    C        0      0        2 
  11 chr11_39810765     AKia    G    C        0      0        2 
  11 chr11_39810765     AOna    G    C        0      0        2 
  11 chr11_39810765     ASom    G    C        0      0        2 
  11 chr11_39810765     HCab    G    C      0.5      1        2 
  11 chr11_39810765     HPrz    G    C        0      0        2 
  11 chr11_39810765     ZBoe    G    C        0      0        2 
  11 chr11_39810765     ZGre    G    C        0      0        2 
  11 chr11_39810765     ZHar    G    C        0      0        2 
  11 chr11_39810765   Sample    G    C        0      0        2 
  11 chr11_39811379     AAsi    T    C        1      2        2 
  11 chr11_39811379     AKia    T    C        1      2        2 
  11 chr11_39811379     AOna    T    C        1      2        2 
  11 chr11_39811379     ASom    T    C        1      2        2 
  11 chr11_39811379     HCab    T    C        0      0        2 
  11 chr11_39811379     HPrz    T    C        0      0        2 
  11 chr11_39811379     ZBoe    T    C        0      0        2 
  11 chr11_39811379     ZGre    T    C        0      0        2 
  11 chr11_39811379     ZHar    T    C        0      0        2 
  11 chr11_39811379   Sample    T    C        1      2        2 
  11 chr11_39823740     AAsi    C    G        0      0        2 
  11 chr11_39823740     AKia    C    G        0      0        2 
  11 chr11_39823740     AOna    C    G        0      0        2 
  11 chr11_39823740     ASom    C    G        0      0        2 
  11 chr11_39823740     HCab    C    G        0      0        2 
  11 chr11_39823740     HPrz    C    G        0      0        2 
  11 chr11_39823740     ZBoe    C    G        0      0        2 
  11 chr11_39823740     ZGre    C    G      0.5      1        2 
  11 chr11_39823740     ZHar    C    G        0      0        2 
  11 chr11_39823740   Sample    C    G        0      0        2 
  11 chr11_39824581     AAsi    G    A        0      0        2 
  11 chr11_39824581     AKia    G    A        0      0        2 
  11 chr11_39824581     AOna    G    A        0      0        2 
  11 chr11_39824581     ASom    G    A        0      0        2 
  11 chr11_39824581     HCab    G    A        1      2        2 
  11 chr11_39824581     HPrz    G    A        1      2        2 
  11 chr11_39824581     ZBoe    G    A        0      0        2 
  11 chr11_39824581     ZGre    G    A        0      0        2 
  11 chr11_39824581     ZHar    G    A        0      0        2 
  11 chr11_39824581   Sample    G    A        0      0        2 
  11 chr11_39831880     AAsi    T    G        0      0        2 
  11 chr11_39831880     AKia    T    G        0      0        2 
  11 chr11_39831880     AOna    T    G        0      0        2 
  11 chr11_39831880     ASom    T    G        0      0        2 
  11 chr11_39831880     HCab    T    G        1      2        2 
  11 chr11_39831880     HPrz    T    G        1      2        2 
  11 chr11_39831880     ZBoe    T    G        0      0        2 
  11 chr11_39831880     ZGre    T    G        0      0        2 
  11 chr11_39831880     ZHar    T    G        0      0        2 
  11 chr11_39831880   Sample    T    G        0      0        2 
  11 chr11_39845885     AAsi    G    T        0      0        2 
  11 chr11_39845885     AKia    G    T        0      0        2 
  11 chr11_39845885     AOna    G    T        0      0        2 
  11 chr11_39845885     ASom    G    T        0      0        2 
  11 chr11_39845885     HCab    G    T      0.5      1        2 
  11 chr11_39845885     HPrz    G    T      0.5      1        2 
  11 chr11_39845885     ZBoe    G    T        0      0        2 
  11 chr11_39845885     ZGre    G    T        0      0        2 
  11 chr11_39845885     ZHar    G    T        0      0        2 
  11 chr11_39845885   Sample    G    T        0      0        2 
  11 chr11_39849468     AAsi    C    A        0      0        2 
  11 chr11_39849468     AKia    C    A        0      0        2 
  11 chr11_39849468     AOna    C    A        0      0        2 
  11 chr11_39849468     ASom    C    A        0      0        2 
  11 chr11_39849468     HCab    C    A        0      0        2 
  11 chr11_39849468     HPrz    C    A        0      0        2 
  11 chr11_39849468     ZBoe    C    A        0      0        2 
  11 chr11_39849468     ZGre    C    A        1      2        2 
  11 chr11_39849468     ZHar    C    A        0      0        2 
  11 chr11_39849468   Sample    C    A        0      0        2 
  11 chr11_39849889     AAsi    A    G        0      0        2 
  11 chr11_39849889     AKia    A    G        0      0        2 
  11 chr11_39849889     AOna    A    G        0      0        2 
  11 chr11_39849889     ASom    A    G        0      0        2 
  11 chr11_39849889     HCab    A    G        0      0        2 
  11 chr11_39849889     HPrz    A    G        0      0        2 
  11 chr11_39849889     ZBoe    A    G        0      0        2 
  11 chr11_39849889     ZGre    A    G      0.5      1        2 
  11 chr11_39849889     ZHar    A    G        0      0        2 
  11 chr11_39849889   Sample    A    G        0      0        2 
  11 chr11_39852675     AAsi    A    G        0      0        2 
  11 chr11_39852675     AKia    A    G        0      0        2 
  11 chr11_39852675     AOna    A    G        0      0        2 
  11 chr11_39852675     ASom    A    G        0      0        2 
  11 chr11_39852675     HCab    A    G        0      0        2 
  11 chr11_39852675     HPrz    A    G        0      0        2 
  11 chr11_39852675     ZBoe    A    G        1      2        2 
  11 chr11_39852675     ZGre    A    G        0      0        2 
  11 chr11_39852675     ZHar    A    G        0      0        2 
  11 chr11_39852675   Sample    A    G        0      0        2 
  11 chr11_39882182     AAsi    A    G        0      0        2 
  11 chr11_39882182     AKia    A    G        0      0        2 
  11 chr11_39882182     AOna    A    G        0      0        2 
  11 chr11_39882182     ASom    A    G        0      0        2 
  11 chr11_39882182     HCab    A    G      0.5      1        2 
  11 chr11_39882182     HPrz    A    G      0.5      1        2 
  11 chr11_39882182     ZBoe    A    G        0      0        2 
  11 chr11_39882182     ZGre    A    G        0      0        2 
  11 chr11_39882182     ZHar    A    G        0      0        2 
  11 chr11_39882182   Sample    A    G        0      0        2 
  11 chr11_39885682     AAsi    A    G        0      0        2 
  11 chr11_39885682     AKia    A    G        0      0        2 
  11 chr11_39885682     AOna    A    G        0      0        2 
  11 chr11_39885682     ASom    A    G        0      0        2 
  11 chr11_39885682     HCab    A    G      0.5      1        2 
  11 chr11_39885682     HPrz    A    G      0.5      1        2 
  11 chr11_39885682     ZBoe    A    G        0      0        2 
  11 chr11_39885682     ZGre    A    G        0      0        2 
  11 chr11_39885682     ZHar    A    G        0      0        2 
  11 chr11_39885682   Sample    A    G        0      0        2 
  11 chr11_39888827     AAsi    C    A        0      0        2 
  11 chr11_39888827     AKia    C    A        1      2        2 
  11 chr11_39888827     AOna    C    A        0      0        2 
  11 chr11_39888827     ASom    C    A        0      0        2 
  11 chr11_39888827     HCab    C    A        0      0        2 
  11 chr11_39888827     HPrz    C    A        0      0        2 
  11 chr11_39888827     ZBoe    C    A        0      0        2 
  11 chr11_39888827     ZGre    C    A        0      0        2 
  11 chr11_39888827     ZHar    C    A        0      0        2 
  11 chr11_39888827   Sample    C    A        0      0        2 
  11 chr11_39891982     AAsi    C    T        0      0        2 
  11 chr11_39891982     AKia    C    T        0      0        2 
  11 chr11_39891982     AOna    C    T        0      0        2 
  11 chr11_39891982     ASom    C    T        0      0        2 
  11 chr11_39891982     HCab    C    T        0      0        2 
  11 chr11_39891982     HPrz    C    T        0      0        2 
  11 chr11_39891982     ZBoe    C    T        0      0        2 
  11 chr11_39891982     ZGre    C    T        1      2        2 
  11 chr11_39891982     ZHar    C    T        0      0        2 
  11 chr11_39891982   Sample    C    T        0      0        2 
  11 chr11_39907060     AAsi    C    A        0      0        2 
  11 chr11_39907060     AKia    C    A        0      0        2 
  11 chr11_39907060     AOna    C    A        0      0        2 
  11 chr11_39907060     ASom    C    A        0      0        2 
  11 chr11_39907060     HCab    C    A        0      0        2 
  11 chr11_39907060     HPrz    C    A        0      0        2 
  11 chr11_39907060     ZBoe    C    A      0.5      1        2 
  11 chr11_39907060     ZGre    C    A        0      0        2 
  11 chr11_39907060     ZHar    C    A        0      0        2 
  11 chr11_39907060   Sample    C    A        0      0        2 
  11 chr11_39915872     AAsi    T    C        0      0        2 
  11 chr11_39915872     AKia    T    C        0      0        2 
  11 chr11_39915872     AOna    T    C        0      0        2 
  11 chr11_39915872     ASom    T    C        0      0        2 
  11 chr11_39915872     HCab    T    C        0      0        2 
  11 chr11_39915872     HPrz    T    C      0.5      1        2 
  11 chr11_39915872     ZBoe    T    C        0      0        2 
  11 chr11_39915872     ZGre    T    C        0      0        2 
  11 chr11_39915872     ZHar    T    C        0      0        2 
  11 chr11_39915872   Sample    T    C        0      0        2 
  11 chr11_39918656     AAsi    G    A        0      0        2 
  11 chr11_39918656     AKia    G    A        0      0        2 
  11 chr11_39918656     AOna    G    A        0      0        2 
  11 chr11_39918656     ASom    G    A        0      0        2 
  11 chr11_39918656     HCab    G    A        0      0        2 
  11 chr11_39918656     HPrz    G    A      0.5      1        2 
  11 chr11_39918656     ZBoe    G    A        0      0        2 
  11 chr11_39918656     ZGre    G    A        0      0        2 
  11 chr11_39918656     ZHar    G    A        0      0        2 
  11 chr11_39918656   Sample    G    A        0      0        2 
  11 chr11_39919752     AAsi    G    A        0      0        2 
  11 chr11_39919752     AKia    G    A        0      0        2 
  11 chr11_39919752     AOna    G    A        0      0        2 
  11 chr11_39919752     ASom    G    A        0      0        2 
  11 chr11_39919752     HCab    G    A        1      2        2 
  11 chr11_39919752     HPrz    G    A        1      2        2 
  11 chr11_39919752     ZBoe    G    A        0      0        2 
  11 chr11_39919752     ZGre    G    A        0      0        2 
  11 chr11_39919752     ZHar    G    A        0      0        2 
  11 chr11_39919752   Sample    G    A        0      0        2 
  11 chr11_39923764     AAsi    A    G        0      0        2 
  11 chr11_39923764     AKia    A    G        0      0        2 
  11 chr11_39923764     AOna    A    G        0      0        2 
  11 chr11_39923764     ASom    A    G        0      0        2 
  11 chr11_39923764     HCab    A    G      0.5      1        2 
  11 chr11_39923764     HPrz    A    G        0      0        2 
  11 chr11_39923764     ZBoe    A    G        0      0        2 
  11 chr11_39923764     ZGre    A    G        0      0        2 
  11 chr11_39923764     ZHar    A    G        0      0        2 
  11 chr11_39923764   Sample    A    G        0      0        2 
  11 chr11_39927490     AAsi    G    C        0      0        2 
  11 chr11_39927490     AKia    G    C        0      0        2 
  11 chr11_39927490     AOna    G    C        0      0        2 
  11 chr11_39927490     ASom    G    C        0      0        2 
  11 chr11_39927490     HCab    G    C        1      2        2 
  11 chr11_39927490     HPrz    G    C        1      2        2 
  11 chr11_39927490     ZBoe    G    C        0      0        2 
  11 chr11_39927490     ZGre    G    C        0      0        2 
  11 chr11_39927490     ZHar    G    C        0      0        2 
  11 chr11_39927490   Sample    G    C        0      0        2 
  11 chr11_39928476     AAsi    A    G        1      2        2 
  11 chr11_39928476     AKia    A    G        0      0        2 
  11 chr11_39928476     AOna    A    G        1      2        2 
  11 chr11_39928476     ASom    A    G        1      2        2 
  11 chr11_39928476     HCab    A    G        0      0        2 
  11 chr11_39928476     HPrz    A    G        0      0        2 
  11 chr11_39928476     ZBoe    A    G        0      0        2 
  11 chr11_39928476     ZGre    A    G        0      0        2 
  11 chr11_39928476     ZHar    A    G        0      0        2 
  11 chr11_39928476   Sample    A    G        1      2        2 
  11 chr11_39929749     AAsi    G    A        0      0        2 
  11 chr11_39929749     AKia    G    A        0      0        2 
  11 chr11_39929749     AOna    G    A        0      0        2 
  11 chr11_39929749     ASom    G    A        0      0        2 
  11 chr11_39929749     HCab    G    A        0      0        2 
  11 chr11_39929749     HPrz    G    A        0      0        2 
  11 chr11_39929749     ZBoe    G    A        1      2        2 
  11 chr11_39929749     ZGre    G    A        1      2        2 
  11 chr11_39929749     ZHar    G    A        0      0        2 
  11 chr11_39929749   Sample    G    A        0      0        2 
  11 chr11_39932604     AAsi    G    A        0      0        2 
  11 chr11_39932604     AKia    G    A        0      0        2 
  11 chr11_39932604     AOna    G    A        0      0        2 
  11 chr11_39932604     ASom    G    A        0      0        2 
  11 chr11_39932604     HCab    G    A        0      0        2 
  11 chr11_39932604     HPrz    G    A        0      0        2 
  11 chr11_39932604     ZBoe    G    A        1      2        2 
  11 chr11_39932604     ZGre    G    A        0      0        2 
  11 chr11_39932604     ZHar    G    A        0      0        2 
  11 chr11_39932604   Sample    G    A        0      0        2 
  11 chr11_39935598     AAsi    C    T        1      2        2 
  11 chr11_39935598     AKia    C    T        1      2        2 
  11 chr11_39935598     AOna    C    T        1      2        2 
  11 chr11_39935598     ASom    C    T        1      2        2 
  11 chr11_39935598     HCab    C    T        0      0        2 
  11 chr11_39935598     HPrz    C    T        0      0        2 
  11 chr11_39935598     ZBoe    C    T        0      0        2 
  11 chr11_39935598     ZGre    C    T        0      0        2 
  11 chr11_39935598     ZHar    C    T        1      2        2 
  11 chr11_39935598   Sample    C    T        0      0        2 
  11 chr11_39944095     AAsi    G    A        1      2        2 
  11 chr11_39944095     AKia    G    A        0      0        2 
  11 chr11_39944095     AOna    G    A        0      0        2 
  11 chr11_39944095     ASom    G    A        1      2        2 
  11 chr11_39944095     HCab    G    A        0      0        2 
  11 chr11_39944095     HPrz    G    A        0      0        2 
  11 chr11_39944095     ZBoe    G    A        0      0        2 
  11 chr11_39944095     ZGre    G    A        0      0        2 
  11 chr11_39944095     ZHar    G    A        0      0        2 
  11 chr11_39944095   Sample    G    A        0      0        2 
  11 chr11_39948578     AAsi    T    C        1      2        2 
  11 chr11_39948578     AKia    T    C        0      0        2 
  11 chr11_39948578     AOna    T    C        0      0        2 
  11 chr11_39948578     ASom    T    C        1      2        2 
  11 chr11_39948578     HCab    T    C        0      0        2 
  11 chr11_39948578     HPrz    T    C        0      0        2 
  11 chr11_39948578     ZBoe    T    C        0      0        2 
  11 chr11_39948578     ZGre    T    C        0      0        2 
  11 chr11_39948578     ZHar    T    C        0      0        2 
  11 chr11_39948578   Sample    T    C        1      2        2 
  11 chr11_39956244     AAsi    C    T        0      0        2 
  11 chr11_39956244     AKia    C    T        1      2        2 
  11 chr11_39956244     AOna    C    T        1      2        2 
  11 chr11_39956244     ASom    C    T        0      0        2 
  11 chr11_39956244     HCab    C    T        0      0        2 
  11 chr11_39956244     HPrz    C    T        0      0        2 
  11 chr11_39956244     ZBoe    C    T        1      2        2 
  11 chr11_39956244     ZGre    C    T        0      0        2 
  11 chr11_39956244     ZHar    C    T        1      2        2 
  11 chr11_39956244   Sample    C    T        0      0        2 
  11 chr11_39956847     AAsi    A    G        0      0        2 
  11 chr11_39956847     AKia    A    G        0      0        2 
  11 chr11_39956847     AOna    A    G        0      0        2 
  11 chr11_39956847     ASom    A    G        1      2        2 
  11 chr11_39956847     HCab    A    G        0      0        2 
  11 chr11_39956847     HPrz    A    G        0      0        2 
  11 chr11_39956847     ZBoe    A    G        0      0        2 
  11 chr11_39956847     ZGre    A    G        0      0        2 
  11 chr11_39956847     ZHar    A    G        0      0        2 
  11 chr11_39956847   Sample    A    G        0      0        2 
  11 chr11_39957146     AAsi    A    G        0      0        2 
  11 chr11_39957146     AKia    A    G        0      0        2 
  11 chr11_39957146     AOna    A    G        0      0        2 
  11 chr11_39957146     ASom    A    G        1      2        2 
  11 chr11_39957146     HCab    A    G        0      0        2 
  11 chr11_39957146     HPrz    A    G        0      0        2 
  11 chr11_39957146     ZBoe    A    G        0      0        2 
  11 chr11_39957146     ZGre    A    G        0      0        2 
  11 chr11_39957146     ZHar    A    G        0      0        2 
  11 chr11_39957146   Sample    A    G        0      0        2 
  11 chr11_39961333     AAsi    A    T        0      0        2 
  11 chr11_39961333     AKia    A    T        0      0        2 
  11 chr11_39961333     AOna    A    T        0      0        2 
  11 chr11_39961333     ASom    A    T        0      0        2 
  11 chr11_39961333     HCab    A    T        1      2        2 
  11 chr11_39961333     HPrz    A    T        1      2        2 
  11 chr11_39961333     ZBoe    A    T        0      0        2 
  11 chr11_39961333     ZGre    A    T        0      0        2 
  11 chr11_39961333     ZHar    A    T        0      0        2 
  11 chr11_39961333   Sample    A    T        0      0        2 
  11 chr11_39963647     AAsi    G    A        0      0        2 
  11 chr11_39963647     AKia    G    A        0      0        2 
  11 chr11_39963647     AOna    G    A        0      0        2 
  11 chr11_39963647     ASom    G    A        0      0        2 
  11 chr11_39963647     HCab    G    A        1      2        2 
  11 chr11_39963647     HPrz    G    A        1      2        2 
  11 chr11_39963647     ZBoe    G    A        0      0        2 
  11 chr11_39963647     ZGre    G    A        0      0        2 
  11 chr11_39963647     ZHar    G    A        0      0        2 
  11 chr11_39963647   Sample    G    A        0      0        2 
  11 chr11_39966137     AAsi    C    A        0      0        2 
  11 chr11_39966137     AKia    C    A        0      0        2 
  11 chr11_39966137     AOna    C    A        0      0        2 
  11 chr11_39966137     ASom    C    A        1      2        2 
  11 chr11_39966137     HCab    C    A        0      0        2 
  11 chr11_39966137     HPrz    C    A        0      0        2 
  11 chr11_39966137     ZBoe    C    A        0      0        2 
  11 chr11_39966137     ZGre    C    A        0      0        2 
  11 chr11_39966137     ZHar    C    A        0      0        2 
  11 chr11_39966137   Sample    C    A        0      0        2 
  11 chr11_39967170     AAsi    T    G        0      0        2 
  11 chr11_39967170     AKia    T    G        0      0        2 
  11 chr11_39967170     AOna    T    G        0      0        2 
  11 chr11_39967170     ASom    T    G        0      0        2 
  11 chr11_39967170     HCab    T    G        0      0        2 
  11 chr11_39967170     HPrz    T    G        0      0        2 
  11 chr11_39967170     ZBoe    T    G        0      0        2 
  11 chr11_39967170     ZGre    T    G        0      0        2 
  11 chr11_39967170     ZHar    T    G      0.5      1        2 
  11 chr11_39967170   Sample    T    G        0      0        2 
  11 chr11_39975303     AAsi    A    T        1      2        2 
  11 chr11_39975303     AKia    A    T        0      0        2 
  11 chr11_39975303     AOna    A    T        0      0        2 
  11 chr11_39975303     ASom    A    T        0      0        2 
  11 chr11_39975303     HCab    A    T        0      0        2 
  11 chr11_39975303     HPrz    A    T        0      0        2 
  11 chr11_39975303     ZBoe    A    T        0      0        2 
  11 chr11_39975303     ZGre    A    T        0      0        2 
  11 chr11_39975303     ZHar    A    T        0      0        2 
  11 chr11_39975303   Sample    A    T        0      0        2 
  11 chr11_39977304     AAsi    G    C        0      0        2 
  11 chr11_39977304     AKia    G    C        0      0        2 
  11 chr11_39977304     AOna    G    C        0      0        2 
  11 chr11_39977304     ASom    G    C        0      0        2 
  11 chr11_39977304     HCab    G    C        1      2        2 
  11 chr11_39977304     HPrz    G    C        1      2        2 
  11 chr11_39977304     ZBoe    G    C        0      0        2 
  11 chr11_39977304     ZGre    G    C        0      0        2 
  11 chr11_39977304     ZHar    G    C        0      0        2 
  11 chr11_39977304   Sample    G    C        0      0        2 
  11 chr11_39984260     AAsi    A    G        0      0        2 
  11 chr11_39984260     AKia    A    G        0      0        2 
  11 chr11_39984260     AOna    A    G        0      0        2 
  11 chr11_39984260     ASom    A    G        0      0        2 
  11 chr11_39984260     HCab    A    G        0      0        2 
  11 chr11_39984260     HPrz    A    G        0      0        2 
  11 chr11_39984260     ZBoe    A    G        0      0        2 
  11 chr11_39984260     ZGre    A    G        1      2        2 
  11 chr11_39984260     ZHar    A    G        0      0        2 
  11 chr11_39984260   Sample    A    G        0      0        2 
  11 chr11_39989238     AAsi    G    A        0      0        2 
  11 chr11_39989238     AKia    G    A        0      0        2 
  11 chr11_39989238     AOna    G    A        0      0        2 
  11 chr11_39989238     ASom    G    A        0      0        2 
  11 chr11_39989238     HCab    G    A        1      2        2 
  11 chr11_39989238     HPrz    G    A        1      2        2 
  11 chr11_39989238     ZBoe    G    A        0      0        2 
  11 chr11_39989238     ZGre    G    A        0      0        2 
  11 chr11_39989238     ZHar    G    A        0      0        2 
  11 chr11_39989238   Sample    G    A        0      0        2 
  11 chr11_39992072     AAsi    G    A        0      0        2 
  11 chr11_39992072     AKia    G    A        0      0        2 
  11 chr11_39992072     AOna    G    A        0      0        2 
  11 chr11_39992072     ASom    G    A        0      0        2 
  11 chr11_39992072     HCab    G    A        1      2        2 
  11 chr11_39992072     HPrz    G    A        1      2        2 
  11 chr11_39992072     ZBoe    G    A        0      0        2 
  11 chr11_39992072     ZGre    G    A        0      0        2 
  11 chr11_39992072     ZHar    G    A        0      0        2 
  11 chr11_39992072   Sample    G    A        0      0        2 
  11 chr11_39994752     AAsi    G    A        0      0        2 
  11 chr11_39994752     AKia    G    A        0      0        2 
  11 chr11_39994752     AOna    G    A        0      0        2 
  11 chr11_39994752     ASom    G    A        0      0        2 
  11 chr11_39994752     HCab    G    A        0      0        2 
  11 chr11_39994752     HPrz    G    A        0      0        2 
  11 chr11_39994752     ZBoe    G    A      0.5      1        2 
  11 chr11_39994752     ZGre    G    A        0      0        2 
  11 chr11_39994752     ZHar    G    A        0      0        2 
  11 chr11_39994752   Sample    G    A        0      0        2 
  11 chr11_39996672     AAsi    T    C        0      0        2 
  11 chr11_39996672     AKia    T    C        0      0        2 
  11 chr11_39996672     AOna    T    C        0      0        2 
  11 chr11_39996672     ASom    T    C        0      0        2 
  11 chr11_39996672     HCab    T    C        0      0        2 
  11 chr11_39996672     HPrz    T    C        0      0        2 
  11 chr11_39996672     ZBoe    T    C      0.5      1        2 
  11 chr11_39996672     ZGre    T    C        0      0        2 
  11 chr11_39996672     ZHar    T    C        0      0        2 
  11 chr11_39996672   Sample    T    C        0      0        2 
  11 chr11_40006394     AAsi    T    C        0      0        2 
  11 chr11_40006394     AKia    T    C        0      0        2 
  11 chr11_40006394     AOna    T    C        0      0        2 
  11 chr11_40006394     ASom    T    C        0      0        2 
  11 chr11_40006394     HCab    T    C        1      2        2 
  11 chr11_40006394     HPrz    T    C        1      2        2 
  11 chr11_40006394     ZBoe    T    C        0      0        2 
  11 chr11_40006394     ZGre    T    C        0      0        2 
  11 chr11_40006394     ZHar    T    C        0      0        2 
  11 chr11_40006394   Sample    T    C        0      0        2 
  11 chr11_40009609     AAsi    A    G        0      0        2 
  11 chr11_40009609     AKia    A    G        0      0        2 
  11 chr11_40009609     AOna    A    G        0      0        2 
  11 chr11_40009609     ASom    A    G        0      0        2 
  11 chr11_40009609     HCab    A    G      0.5      1        2 
  11 chr11_40009609     HPrz    A    G        0      0        2 
  11 chr11_40009609     ZBoe    A    G        0      0        2 
  11 chr11_40009609     ZGre    A    G        0      0        2 
  11 chr11_40009609     ZHar    A    G        0      0        2 
  11 chr11_40009609   Sample    A    G        0      0        2 
  11 chr11_40016387     AAsi    G    A        0      0        2 
  11 chr11_40016387     AKia    G    A        0      0        2 
  11 chr11_40016387     AOna    G    A        0      0        2 
  11 chr11_40016387     ASom    G    A        0      0        2 
  11 chr11_40016387     HCab    G    A        1      2        2 
  11 chr11_40016387     HPrz    G    A        1      2        2 
  11 chr11_40016387     ZBoe    G    A        0      0        2 
  11 chr11_40016387     ZGre    G    A        0      0        2 
  11 chr11_40016387     ZHar    G    A        0      0        2 
  11 chr11_40016387   Sample    G    A        0      0        2 
  11 chr11_40016450     AAsi    A    T        0      0        2 
  11 chr11_40016450     AKia    A    T        0      0        2 
  11 chr11_40016450     AOna    A    T        0      0        2 
  11 chr11_40016450     ASom    A    T        0      0        2 
  11 chr11_40016450     HCab    A    T        0      0        2 
  11 chr11_40016450     HPrz    A    T        0      0        2 
  11 chr11_40016450     ZBoe    A    T        1      2        2 
  11 chr11_40016450     ZGre    A    T        0      0        2 
  11 chr11_40016450     ZHar    A    T        0      0        2 
  11 chr11_40016450   Sample    A    T        0      0        2 
  11 chr11_40016946     AAsi    A    G        1      2        2 
  11 chr11_40016946     AKia    A    G        0      0        2 
  11 chr11_40016946     AOna    A    G        0      0        2 
  11 chr11_40016946     ASom    A    G        1      2        2 
  11 chr11_40016946     HCab    A    G        0      0        2 
  11 chr11_40016946     HPrz    A    G        0      0        2 
  11 chr11_40016946     ZBoe    A    G        0      0        2 
  11 chr11_40016946     ZGre    A    G        0      0        2 
  11 chr11_40016946     ZHar    A    G        0      0        2 
  11 chr11_40016946   Sample    A    G        1      2        2 
  11 chr11_40023385     AAsi    A    G        0      0        2 
  11 chr11_40023385     AKia    A    G        0      0        2 
  11 chr11_40023385     AOna    A    G        0      0        2 
  11 chr11_40023385     ASom    A    G        0      0        2 
  11 chr11_40023385     HCab    A    G        1      2        2 
  11 chr11_40023385     HPrz    A    G        1      2        2 
  11 chr11_40023385     ZBoe    A    G        0      0        2 
  11 chr11_40023385     ZGre    A    G        0      0        2 
  11 chr11_40023385     ZHar    A    G        0      0        2 
  11 chr11_40023385   Sample    A    G        0      0        2 
  11 chr11_40035029     AAsi    T    A        0      0        2 
  11 chr11_40035029     AKia    T    A        0      0        2 
  11 chr11_40035029     AOna    T    A        0      0        2 
  11 chr11_40035029     ASom    T    A        0      0        2 
  11 chr11_40035029     HCab    T    A        0      0        2 
  11 chr11_40035029     HPrz    T    A        0      0        2 
  11 chr11_40035029     ZBoe    T    A        0      0        2 
  11 chr11_40035029     ZGre    T    A        1      2        2 
  11 chr11_40035029     ZHar    T    A        0      0        2 
  11 chr11_40035029   Sample    T    A        0      0        2 
  11 chr11_40037259     AAsi    A    G        0      0        2 
  11 chr11_40037259     AKia    A    G        0      0        2 
  11 chr11_40037259     AOna    A    G        0      0        2 
  11 chr11_40037259     ASom    A    G        0      0        2 
  11 chr11_40037259     HCab    A    G        1      2        2 
  11 chr11_40037259     HPrz    A    G        1      2        2 
  11 chr11_40037259     ZBoe    A    G        0      0        2 
  11 chr11_40037259     ZGre    A    G        0      0        2 
  11 chr11_40037259     ZHar    A    G        0      0        2 
  11 chr11_40037259   Sample    A    G        0      0        2 
  11 chr11_40040166     AAsi    A    C        0      0        2 
  11 chr11_40040166     AKia    A    C        0      0        2 
  11 chr11_40040166     AOna    A    C        1      2        2 
  11 chr11_40040166     ASom    A    C        0      0        2 
  11 chr11_40040166     HCab    A    C        0      0        2 
  11 chr11_40040166     HPrz    A    C        0      0        2 
  11 chr11_40040166     ZBoe    A    C        0      0        2 
  11 chr11_40040166     ZGre    A    C        0      0        2 
  11 chr11_40040166     ZHar    A    C        0      0        2 
  11 chr11_40040166   Sample    A    C        0      0        2 
  11 chr11_40040707     AAsi    C    T        0      0        2 
  11 chr11_40040707     AKia    C    T        0      0        2 
  11 chr11_40040707     AOna    C    T        0      0        2 
  11 chr11_40040707     ASom    C    T        0      0        2 
  11 chr11_40040707     HCab    C    T      0.5      1        2 
  11 chr11_40040707     HPrz    C    T        1      2        2 
  11 chr11_40040707     ZBoe    C    T        0      0        2 
  11 chr11_40040707     ZGre    C    T        0      0        2 
  11 chr11_40040707     ZHar    C    T        0      0        2 
  11 chr11_40040707   Sample    C    T        0      0        2 
  11 chr11_40044319     AAsi    C    G        0      0        2 
  11 chr11_40044319     AKia    C    G        0      0        2 
  11 chr11_40044319     AOna    C    G        0      0        2 
  11 chr11_40044319     ASom    C    G        0      0        2 
  11 chr11_40044319     HCab    C    G        1      2        2 
  11 chr11_40044319     HPrz    C    G        1      2        2 
  11 chr11_40044319     ZBoe    C    G        0      0        2 
  11 chr11_40044319     ZGre    C    G        0      0        2 
  11 chr11_40044319     ZHar    C    G        0      0        2 
  11 chr11_40044319   Sample    C    G        0      0        2 
  11 chr11_40044455     AAsi    T    C        0      0        2 
  11 chr11_40044455     AKia    T    C        0      0        2 
  11 chr11_40044455     AOna    T    C        0      0        2 
  11 chr11_40044455     ASom    T    C        0      0        2 
  11 chr11_40044455     HCab    T    C        1      2        2 
  11 chr11_40044455     HPrz    T    C        1      2        2 
  11 chr11_40044455     ZBoe    T    C        0      0        2 
  11 chr11_40044455     ZGre    T    C        0      0        2 
  11 chr11_40044455     ZHar    T    C        0      0        2 
  11 chr11_40044455   Sample    T    C        0      0        2 
  11 chr11_40045992     AAsi    C    A        0      0        2 
  11 chr11_40045992     AKia    C    A        0      0        2 
  11 chr11_40045992     AOna    C    A        0      0        2 
  11 chr11_40045992     ASom    C    A        0      0        2 
  11 chr11_40045992     HCab    C    A        0      0        2 
  11 chr11_40045992     HPrz    C    A      0.5      1        2 
  11 chr11_40045992     ZBoe    C    A        0      0        2 
  11 chr11_40045992     ZGre    C    A        0      0        2 
  11 chr11_40045992     ZHar    C    A        0      0        2 
  11 chr11_40045992   Sample    C    A        0      0        2 
  11 chr11_40049060     AAsi    A    G        0      0        2 
  11 chr11_40049060     AKia    A    G        0      0        2 
  11 chr11_40049060     AOna    A    G        0      0        2 
  11 chr11_40049060     ASom    A    G        0      0        2 
  11 chr11_40049060     HCab    A    G        1      2        2 
  11 chr11_40049060     HPrz    A    G        1      2        2 
  11 chr11_40049060     ZBoe    A    G        0      0        2 
  11 chr11_40049060     ZGre    A    G        0      0        2 
  11 chr11_40049060     ZHar    A    G        0      0        2 
  11 chr11_40049060   Sample    A    G        0      0        2 
  11 chr11_40052067     AAsi    C    T        0      0        2 
  11 chr11_40052067     AKia    C    T        0      0        2 
  11 chr11_40052067     AOna    C    T        0      0        2 
  11 chr11_40052067     ASom    C    T        0      0        2 
  11 chr11_40052067     HCab    C    T        0      0        2 
  11 chr11_40052067     HPrz    C    T        0      0        2 
  11 chr11_40052067     ZBoe    C    T        0      0        2 
  11 chr11_40052067     ZGre    C    T        1      2        2 
  11 chr11_40052067     ZHar    C    T        0      0        2 
  11 chr11_40052067   Sample    C    T        0      0        2 
  11 chr11_40058574     AAsi    T    A        0      0        2 
  11 chr11_40058574     AKia    T    A        0      0        2 
  11 chr11_40058574     AOna    T    A        0      0        2 
  11 chr11_40058574     ASom    T    A        0      0        2 
  11 chr11_40058574     HCab    T    A        1      2        2 
  11 chr11_40058574     HPrz    T    A        1      2        2 
  11 chr11_40058574     ZBoe    T    A        0      0        2 
  11 chr11_40058574     ZGre    T    A        0      0        2 
  11 chr11_40058574     ZHar    T    A        0      0        2 
  11 chr11_40058574   Sample    T    A        0      0        2 
  11 chr11_40064519     AAsi    A    C        0      0        2 
  11 chr11_40064519     AKia    A    C        0      0        2 
  11 chr11_40064519     AOna    A    C        0      0        2 
  11 chr11_40064519     ASom    A    C        0      0        2 
  11 chr11_40064519     HCab    A    C        0      0        2 
  11 chr11_40064519     HPrz    A    C      0.5      1        2 
  11 chr11_40064519     ZBoe    A    C        0      0        2 
  11 chr11_40064519     ZGre    A    C        0      0        2 
  11 chr11_40064519     ZHar    A    C        0      0        2 
  11 chr11_40064519   Sample    A    C        0      0        2 
  11 chr11_40065517     AAsi    C    T        0      0        2 
  11 chr11_40065517     AKia    C    T        0      0        2 
  11 chr11_40065517     AOna    C    T        0      0        2 
  11 chr11_40065517     ASom    C    T        0      0        2 
  11 chr11_40065517     HCab    C    T        0      0        2 
  11 chr11_40065517     HPrz    C    T      0.5      1        2 
  11 chr11_40065517     ZBoe    C    T        0      0        2 
  11 chr11_40065517     ZGre    C    T        0      0        2 
  11 chr11_40065517     ZHar    C    T        0      0        2 
  11 chr11_40065517   Sample    C    T        0      0        2 
  11 chr11_40067745     AAsi    C    T        0      0        2 
  11 chr11_40067745     AKia    C    T        0      0        2 
  11 chr11_40067745     AOna    C    T        1      2        2 
  11 chr11_40067745     ASom    C    T        0      0        2 
  11 chr11_40067745     HCab    C    T        0      0        2 
  11 chr11_40067745     HPrz    C    T        0      0        2 
  11 chr11_40067745     ZBoe    C    T        0      0        2 
  11 chr11_40067745     ZGre    C    T        0      0        2 
  11 chr11_40067745     ZHar    C    T        0      0        2 
  11 chr11_40067745   Sample    C    T        0      0        2 
  11 chr11_40070766     AAsi    C    G        0      0        2 
  11 chr11_40070766     AKia    C    G        0      0        2 
  11 chr11_40070766     AOna    C    G        0      0        2 
  11 chr11_40070766     ASom    C    G        0      0        2 
  11 chr11_40070766     HCab    C    G        0      0        2 
  11 chr11_40070766     HPrz    C    G        0      0        2 
  11 chr11_40070766     ZBoe    C    G      0.5      1        2 
  11 chr11_40070766     ZGre    C    G        0      0        2 
  11 chr11_40070766     ZHar    C    G        0      0        2 
  11 chr11_40070766   Sample    C    G        0      0        2 
  11 chr11_40072023     AAsi    C    T        0      0        2 
  11 chr11_40072023     AKia    C    T        0      0        2 
  11 chr11_40072023     AOna    C    T        0      0        2 
  11 chr11_40072023     ASom    C    T        0      0        2 
  11 chr11_40072023     HCab    C    T        1      2        2 
  11 chr11_40072023     HPrz    C    T        1      2        2 
  11 chr11_40072023     ZBoe    C    T        0      0        2 
  11 chr11_40072023     ZGre    C    T        0      0        2 
  11 chr11_40072023     ZHar    C    T        0      0        2 
  11 chr11_40072023   Sample    C    T        0      0        2 
  11 chr11_40076598     AAsi    T    C        0      0        2 
  11 chr11_40076598     AKia    T    C        0      0        2 
  11 chr11_40076598     AOna    T    C        0      0        2 
  11 chr11_40076598     ASom    T    C        0      0        2 
  11 chr11_40076598     HCab    T    C        0      0        2 
  11 chr11_40076598     HPrz    T    C        0      0        2 
  11 chr11_40076598     ZBoe    T    C        0      0        2 
  11 chr11_40076598     ZGre    T    C        0      0        2 
  11 chr11_40076598     ZHar    T    C        1      2        2 
  11 chr11_40076598   Sample    T    C        0      0        2 
  11 chr11_40076771     AAsi    G    T        0      0        2 
  11 chr11_40076771     AKia    G    T        0      0        2 
  11 chr11_40076771     AOna    G    T        0      0        2 
  11 chr11_40076771     ASom    G    T        0      0        2 
  11 chr11_40076771     HCab    G    T        0      0        2 
  11 chr11_40076771     HPrz    G    T        0      0        2 
  11 chr11_40076771     ZBoe    G    T        1      2        2 
  11 chr11_40076771     ZGre    G    T        0      0        2 
  11 chr11_40076771     ZHar    G    T        0      0        2 
  11 chr11_40076771   Sample    G    T        0      0        2 
  11 chr11_40078029     AAsi    T    A        0      0        2 
  11 chr11_40078029     AKia    T    A        0      0        2 
  11 chr11_40078029     AOna    T    A        0      0        2 
  11 chr11_40078029     ASom    T    A        0      0        2 
  11 chr11_40078029     HCab    T    A        1      2        2 
  11 chr11_40078029     HPrz    T    A        1      2        2 
  11 chr11_40078029     ZBoe    T    A        0      0        2 
  11 chr11_40078029     ZGre    T    A        0      0        2 
  11 chr11_40078029     ZHar    T    A        0      0        2 
  11 chr11_40078029   Sample    T    A        0      0        2 
  11 chr11_40083040     AAsi    C    T        0      0        2 
  11 chr11_40083040     AKia    C    T        0      0        2 
  11 chr11_40083040     AOna    C    T        0      0        2 
  11 chr11_40083040     ASom    C    T        0      0        2 
  11 chr11_40083040     HCab    C    T        0      0        2 
  11 chr11_40083040     HPrz    C    T        0      0        2 
  11 chr11_40083040     ZBoe    C    T        0      0        2 
  11 chr11_40083040     ZGre    C    T        1      2        2 
  11 chr11_40083040     ZHar    C    T        0      0        2 
  11 chr11_40083040   Sample    C    T        0      0        2 
  11 chr11_40083041     AAsi    T    G        1      2        2 
  11 chr11_40083041     AKia    T    G        0      0        2 
  11 chr11_40083041     AOna    T    G        0      0        2 
  11 chr11_40083041     ASom    T    G        1      2        2 
  11 chr11_40083041     HCab    T    G        0      0        2 
  11 chr11_40083041     HPrz    T    G        0      0        2 
  11 chr11_40083041     ZBoe    T    G        0      0        2 
  11 chr11_40083041     ZGre    T    G        0      0        2 
  11 chr11_40083041     ZHar    T    G        0      0        2 
  11 chr11_40083041   Sample    T    G        1      2        2 
  11 chr11_40092436     AAsi    G    A        0      0        2 
  11 chr11_40092436     AKia    G    A        0      0        2 
  11 chr11_40092436     AOna    G    A        0      0        2 
  11 chr11_40092436     ASom    G    A        0      0        2 
  11 chr11_40092436     HCab    G    A        0      0        2 
  11 chr11_40092436     HPrz    G    A        0      0        2 
  11 chr11_40092436     ZBoe    G    A      0.5      1        2 
  11 chr11_40092436     ZGre    G    A        0      0        2 
  11 chr11_40092436     ZHar    G    A        0      0        2 
  11 chr11_40092436   Sample    G    A        0      0        2 
  11 chr11_40093606     AAsi    C    T        0      0        2 
  11 chr11_40093606     AKia    C    T        0      0        2 
  11 chr11_40093606     AOna    C    T        0      0        2 
  11 chr11_40093606     ASom    C    T        0      0        2 
  11 chr11_40093606     HCab    C    T        1      2        2 
  11 chr11_40093606     HPrz    C    T        1      2        2 
  11 chr11_40093606     ZBoe    C    T        0      0        2 
  11 chr11_40093606     ZGre    C    T        0      0        2 
  11 chr11_40093606     ZHar    C    T        0      0        2 
  11 chr11_40093606   Sample    C    T        0      0        2 
  11 chr11_40094842     AAsi    T    C        0      0        2 
  11 chr11_40094842     AKia    T    C        0      0        2 
  11 chr11_40094842     AOna    T    C        0      0        2 
  11 chr11_40094842     ASom    T    C        0      0        2 
  11 chr11_40094842     HCab    T    C        1      2        2 
  11 chr11_40094842     HPrz    T    C        1      2        2 
  11 chr11_40094842     ZBoe    T    C        0      0        2 
  11 chr11_40094842     ZGre    T    C        0      0        2 
  11 chr11_40094842     ZHar    T    C        0      0        2 
  11 chr11_40094842   Sample    T    C        0      0        2 
  11 chr11_40095876     AAsi    C    A        0      0        2 
  11 chr11_40095876     AKia    C    A        0      0        2 
  11 chr11_40095876     AOna    C    A        0      0        2 
  11 chr11_40095876     ASom    C    A        0      0        2 
  11 chr11_40095876     HCab    C    A        0      0        2 
  11 chr11_40095876     HPrz    C    A        0      0        2 
  11 chr11_40095876     ZBoe    C    A      0.5      1        2 
  11 chr11_40095876     ZGre    C    A        0      0        2 
  11 chr11_40095876     ZHar    C    A        0      0        2 
  11 chr11_40095876   Sample    C    A        0      0        2 
  11 chr11_40099461     AAsi    T    C        0      0        2 
  11 chr11_40099461     AKia    T    C        0      0        2 
  11 chr11_40099461     AOna    T    C        0      0        2 
  11 chr11_40099461     ASom    T    C        1      2        2 
  11 chr11_40099461     HCab    T    C        0      0        2 
  11 chr11_40099461     HPrz    T    C        0      0        2 
  11 chr11_40099461     ZBoe    T    C        0      0        2 
  11 chr11_40099461     ZGre    T    C        0      0        2 
  11 chr11_40099461     ZHar    T    C        0      0        2 
  11 chr11_40099461   Sample    T    C        0      0        2 
  11 chr11_40117522     AAsi    A    G        0      0        2 
  11 chr11_40117522     AKia    A    G        0      0        2 
  11 chr11_40117522     AOna    A    G        0      0        2 
  11 chr11_40117522     ASom    A    G        0      0        2 
  11 chr11_40117522     HCab    A    G        0      0        2 
  11 chr11_40117522     HPrz    A    G        0      0        2 
  11 chr11_40117522     ZBoe    A    G        0      0        2 
  11 chr11_40117522     ZGre    A    G        0      0        2 
  11 chr11_40117522     ZHar    A    G      0.5      1        2 
  11 chr11_40117522   Sample    A    G        0      0        2 
  11 chr11_40122714     AAsi    C    T        1      2        2 
  11 chr11_40122714     AKia    C    T        0      0        2 
  11 chr11_40122714     AOna    C    T        0      0        2 
  11 chr11_40122714     ASom    C    T        0      0        2 
  11 chr11_40122714     HCab    C    T        0      0        2 
  11 chr11_40122714     HPrz    C    T        0      0        2 
  11 chr11_40122714     ZBoe    C    T        0      0        2 
  11 chr11_40122714     ZGre    C    T        0      0        2 
  11 chr11_40122714     ZHar    C    T        0      0        2 
  11 chr11_40122714   Sample    C    T        0      0        2 
  11 chr11_40124293     AAsi    C    T        0      0        2 
  11 chr11_40124293     AKia    C    T        0      0        2 
  11 chr11_40124293     AOna    C    T        0      0        2 
  11 chr11_40124293     ASom    C    T        0      0        2 
  11 chr11_40124293     HCab    C    T        0      0        2 
  11 chr11_40124293     HPrz    C    T        0      0        2 
  11 chr11_40124293     ZBoe    C    T      0.5      1        2 
  11 chr11_40124293     ZGre    C    T        0      0        2 
  11 chr11_40124293     ZHar    C    T        0      0        2 
  11 chr11_40124293   Sample    C    T        0      0        2 
  11 chr11_40124455     AAsi    A    G        0      0        2 
  11 chr11_40124455     AKia    A    G        0      0        2 
  11 chr11_40124455     AOna    A    G        0      0        2 
  11 chr11_40124455     ASom    A    G        1      2        2 
  11 chr11_40124455     HCab    A    G        0      0        2 
  11 chr11_40124455     HPrz    A    G        0      0        2 
  11 chr11_40124455     ZBoe    A    G        0      0        2 
  11 chr11_40124455     ZGre    A    G        0      0        2 
  11 chr11_40124455     ZHar    A    G        0      0        2 
  11 chr11_40124455   Sample    A    G        1      2        2 
  11 chr11_40125128     AAsi    C    G        0      0        2 
  11 chr11_40125128     AKia    C    G        0      0        2 
  11 chr11_40125128     AOna    C    G        0      0        2 
  11 chr11_40125128     ASom    C    G        0      0        2 
  11 chr11_40125128     HCab    C    G        0      0        2 
  11 chr11_40125128     HPrz    C    G        0      0        2 
  11 chr11_40125128     ZBoe    C    G        0      0        2 
  11 chr11_40125128     ZGre    C    G        1      2        2 
  11 chr11_40125128     ZHar    C    G        0      0        2 
  11 chr11_40125128   Sample    C    G        0      0        2 
  11 chr11_40127874     AAsi    A    T        1      2        2 
  11 chr11_40127874     AKia    A    T        0      0        2 
  11 chr11_40127874     AOna    A    T        0      0        2 
  11 chr11_40127874     ASom    A    T        0      0        2 
  11 chr11_40127874     HCab    A    T        0      0        2 
  11 chr11_40127874     HPrz    A    T        0      0        2 
  11 chr11_40127874     ZBoe    A    T        0      0        2 
  11 chr11_40127874     ZGre    A    T        0      0        2 
  11 chr11_40127874     ZHar    A    T        0      0        2 
  11 chr11_40127874   Sample    A    T        1      2        2 
  11 chr11_40128109     AAsi    C    G        0      0        2 
  11 chr11_40128109     AKia    C    G        0      0        2 
  11 chr11_40128109     AOna    C    G        0      0        2 
  11 chr11_40128109     ASom    C    G        0      0        2 
  11 chr11_40128109     HCab    C    G        0      0        2 
  11 chr11_40128109     HPrz    C    G        0      0        2 
  11 chr11_40128109     ZBoe    C    G        0      0        2 
  11 chr11_40128109     ZGre    C    G        1      2        2 
  11 chr11_40128109     ZHar    C    G        0      0        2 
  11 chr11_40128109   Sample    C    G        0      0        2 
  11 chr11_40139317     AAsi    A    G        0      0        2 
  11 chr11_40139317     AKia    A    G        0      0        2 
  11 chr11_40139317     AOna    A    G        0      0        2 
  11 chr11_40139317     ASom    A    G        0      0        2 
  11 chr11_40139317     HCab    A    G        0      0        2 
  11 chr11_40139317     HPrz    A    G        0      0        2 
  11 chr11_40139317     ZBoe    A    G        0      0        2 
  11 chr11_40139317     ZGre    A    G        1      2        2 
  11 chr11_40139317     ZHar    A    G        0      0        2 
  11 chr11_40139317   Sample    A    G        0      0        2 
  11 chr11_40140260     AAsi    A    G        0      0        2 
  11 chr11_40140260     AKia    A    G        0      0        2 
  11 chr11_40140260     AOna    A    G        0      0        2 
  11 chr11_40140260     ASom    A    G        0      0        2 
  11 chr11_40140260     HCab    A    G      0.5      1        2 
  11 chr11_40140260     HPrz    A    G        0      0        2 
  11 chr11_40140260     ZBoe    A    G        0      0        2 
  11 chr11_40140260     ZGre    A    G        0      0        2 
  11 chr11_40140260     ZHar    A    G        0      0        2 
  11 chr11_40140260   Sample    A    G        0      0        2 
  11 chr11_40158373     AAsi    C    G        0      0        2 
  11 chr11_40158373     AKia    C    G        1      2        2 
  11 chr11_40158373     AOna    C    G        0      0        2 
  11 chr11_40158373     ASom    C    G        0      0        2 
  11 chr11_40158373     HCab    C    G        0      0        2 
  11 chr11_40158373     HPrz    C    G        0      0        2 
  11 chr11_40158373     ZBoe    C    G        0      0        2 
  11 chr11_40158373     ZGre    C    G        0      0        2 
  11 chr11_40158373     ZHar    C    G        0      0        2 
  11 chr11_40158373   Sample    C    G        0      0        2 
  11 chr11_40163693     AAsi    A    G        0      0        2 
  11 chr11_40163693     AKia    A    G        0      0        2 
  11 chr11_40163693     AOna    A    G        0      0        2 
  11 chr11_40163693     ASom    A    G        0      0        2 
  11 chr11_40163693     HCab    A    G        0      0        2 
  11 chr11_40163693     HPrz    A    G        0      0        2 
  11 chr11_40163693     ZBoe    A    G      0.5      1        2 
  11 chr11_40163693     ZGre    A    G        0      0        2 
  11 chr11_40163693     ZHar    A    G        0      0        2 
  11 chr11_40163693   Sample    A    G        0      0        2 
  11 chr11_40169970     AAsi    G    A        1      2        2 
  11 chr11_40169970     AKia    G    A        0      0        2 
  11 chr11_40169970     AOna    G    A        0      0        2 
  11 chr11_40169970     ASom    G    A        1      2        2 
  11 chr11_40169970     HCab    G    A        0      0        2 
  11 chr11_40169970     HPrz    G    A        0      0        2 
  11 chr11_40169970     ZBoe    G    A        0      0        2 
  11 chr11_40169970     ZGre    G    A        0      0        2 
  11 chr11_40169970     ZHar    G    A        0      0        2 
  11 chr11_40169970   Sample    G    A        1      2        2 
  11 chr11_40174569     AAsi    G    A        0      0        2 
  11 chr11_40174569     AKia    G    A        0      0        2 
  11 chr11_40174569     AOna    G    A        0      0        2 
  11 chr11_40174569     ASom    G    A        0      0        2 
  11 chr11_40174569     HCab    G    A        1      2        2 
  11 chr11_40174569     HPrz    G    A        1      2        2 
  11 chr11_40174569     ZBoe    G    A        0      0        2 
  11 chr11_40174569     ZGre    G    A        0      0        2 
  11 chr11_40174569     ZHar    G    A        0      0        2 
  11 chr11_40174569   Sample    G    A        0      0        2 
  11 chr11_40179613     AAsi    A    T        1      2        2 
  11 chr11_40179613     AKia    A    T        0      0        2 
  11 chr11_40179613     AOna    A    T        0      0        2 
  11 chr11_40179613     ASom    A    T        0      0        2 
  11 chr11_40179613     HCab    A    T        0      0        2 
  11 chr11_40179613     HPrz    A    T        0      0        2 
  11 chr11_40179613     ZBoe    A    T        0      0        2 
  11 chr11_40179613     ZGre    A    T        0      0        2 
  11 chr11_40179613     ZHar    A    T        0      0        2 
  11 chr11_40179613   Sample    A    T        0      0        2 
  11 chr11_40182384     AAsi    T    G        0      0        2 
  11 chr11_40182384     AKia    T    G        0      0        2 
  11 chr11_40182384     AOna    T    G        0      0        2 
  11 chr11_40182384     ASom    T    G        0      0        2 
  11 chr11_40182384     HCab    T    G      0.5      1        2 
  11 chr11_40182384     HPrz    T    G        0      0        2 
  11 chr11_40182384     ZBoe    T    G        0      0        2 
  11 chr11_40182384     ZGre    T    G        0      0        2 
  11 chr11_40182384     ZHar    T    G        0      0        2 
  11 chr11_40182384   Sample    T    G        0      0        2 
  11 chr11_40190997     AAsi    C    T        0      0        2 
  11 chr11_40190997     AKia    C    T        0      0        2 
  11 chr11_40190997     AOna    C    T        0      0        2 
  11 chr11_40190997     ASom    C    T        0      0        2 
  11 chr11_40190997     HCab    C    T        1      2        2 
  11 chr11_40190997     HPrz    C    T      0.5      1        2 
  11 chr11_40190997     ZBoe    C    T        0      0        2 
  11 chr11_40190997     ZGre    C    T        0      0        2 
  11 chr11_40190997     ZHar    C    T        0      0        2 
  11 chr11_40190997   Sample    C    T        0      0        2 
  11 chr11_40195254     AAsi    T    C        1      2        2 
  11 chr11_40195254     AKia    T    C        0      0        2 
  11 chr11_40195254     AOna    T    C        0      0        2 
  11 chr11_40195254     ASom    T    C        1      2        2 
  11 chr11_40195254     HCab    T    C        0      0        2 
  11 chr11_40195254     HPrz    T    C        0      0        2 
  11 chr11_40195254     ZBoe    T    C        0      0        2 
  11 chr11_40195254     ZGre    T    C        0      0        2 
  11 chr11_40195254     ZHar    T    C        0      0        2 
  11 chr11_40195254   Sample    T    C        1      2        2 
  11 chr11_40196885     AAsi    T    C        0      0        2 
  11 chr11_40196885     AKia    T    C        0      0        2 
  11 chr11_40196885     AOna    T    C        0      0        2 
  11 chr11_40196885     ASom    T    C        0      0        2 
  11 chr11_40196885     HCab    T    C        1      2        2 
  11 chr11_40196885     HPrz    T    C        1      2        2 
  11 chr11_40196885     ZBoe    T    C        0      0        2 
  11 chr11_40196885     ZGre    T    C        0      0        2 
  11 chr11_40196885     ZHar    T    C        0      0        2 
  11 chr11_40196885   Sample    T    C        0      0        2 
  11 chr11_40196912     AAsi    C    T        0      0        2 
  11 chr11_40196912     AKia    C    T        0      0        2 
  11 chr11_40196912     AOna    C    T        0      0        2 
  11 chr11_40196912     ASom    C    T        0      0        2 
  11 chr11_40196912     HCab    C    T      0.5      1        2 
  11 chr11_40196912     HPrz    C    T        1      2        2 
  11 chr11_40196912     ZBoe    C    T        0      0        2 
  11 chr11_40196912     ZGre    C    T        0      0        2 
  11 chr11_40196912     ZHar    C    T        0      0        2 
  11 chr11_40196912   Sample    C    T        0      0        2 
  11 chr11_40199113     AAsi    G    A        1      2        2 
  11 chr11_40199113     AKia    G    A        0      0        2 
  11 chr11_40199113     AOna    G    A        0      0        2 
  11 chr11_40199113     ASom    G    A        1      2        2 
  11 chr11_40199113     HCab    G    A        0      0        2 
  11 chr11_40199113     HPrz    G    A        0      0        2 
  11 chr11_40199113     ZBoe    G    A        0      0        2 
  11 chr11_40199113     ZGre    G    A        0      0        2 
  11 chr11_40199113     ZHar    G    A        0      0        2 
  11 chr11_40199113   Sample    G    A        1      2        2 
  11 chr11_40202291     AAsi    G    T        0      0        2 
  11 chr11_40202291     AKia    G    T        0      0        2 
  11 chr11_40202291     AOna    G    T        0      0        2 
  11 chr11_40202291     ASom    G    T        0      0        2 
  11 chr11_40202291     HCab    G    T        0      0        2 
  11 chr11_40202291     HPrz    G    T      0.5      1        2 
  11 chr11_40202291     ZBoe    G    T        0      0        2 
  11 chr11_40202291     ZGre    G    T        0      0        2 
  11 chr11_40202291     ZHar    G    T        0      0        2 
  11 chr11_40202291   Sample    G    T        0      0        2 
  11 chr11_40202323     AAsi    G    A        0      0        2 
  11 chr11_40202323     AKia    G    A        0      0        2 
  11 chr11_40202323     AOna    G    A        0      0        2 
  11 chr11_40202323     ASom    G    A        0      0        2 
  11 chr11_40202323     HCab    G    A      0.5      1        2 
  11 chr11_40202323     HPrz    G    A      0.5      1        2 
  11 chr11_40202323     ZBoe    G    A        0      0        2 
  11 chr11_40202323     ZGre    G    A        0      0        2 
  11 chr11_40202323     ZHar    G    A        0      0        2 
  11 chr11_40202323   Sample    G    A        0      0        2 
  11 chr11_40203444     AAsi    A    G        0      0        2 
  11 chr11_40203444     AKia    A    G        0      0        2 
  11 chr11_40203444     AOna    A    G        0      0        2 
  11 chr11_40203444     ASom    A    G        0      0        2 
  11 chr11_40203444     HCab    A    G      0.5      1        2 
  11 chr11_40203444     HPrz    A    G      0.5      1        2 
  11 chr11_40203444     ZBoe    A    G        0      0        2 
  11 chr11_40203444     ZGre    A    G        0      0        2 
  11 chr11_40203444     ZHar    A    G        0      0        2 
  11 chr11_40203444   Sample    A    G        0      0        2 
  11 chr11_40203943     AAsi    T    C        0      0        2 
  11 chr11_40203943     AKia    T    C        0      0        2 
  11 chr11_40203943     AOna    T    C        0      0        2 
  11 chr11_40203943     ASom    T    C        0      0        2 
  11 chr11_40203943     HCab    T    C      0.5      1        2 
  11 chr11_40203943     HPrz    T    C      0.5      1        2 
  11 chr11_40203943     ZBoe    T    C        0      0        2 
  11 chr11_40203943     ZGre    T    C        0      0        2 
  11 chr11_40203943     ZHar    T    C        0      0        2 
  11 chr11_40203943   Sample    T    C        0      0        2 
  11 chr11_40206418     AAsi    T    G        0      0        2 
  11 chr11_40206418     AKia    T    G        0      0        2 
  11 chr11_40206418     AOna    T    G        0      0        2 
  11 chr11_40206418     ASom    T    G        0      0        2 
  11 chr11_40206418     HCab    T    G        0      0        2 
  11 chr11_40206418     HPrz    T    G        0      0        2 
  11 chr11_40206418     ZBoe    T    G        0      0        2 
  11 chr11_40206418     ZGre    T    G        1      2        2 
  11 chr11_40206418     ZHar    T    G        0      0        2 
  11 chr11_40206418   Sample    T    G        0      0        2 
  11 chr11_40207608     AAsi    C    G        0      0        2 
  11 chr11_40207608     AKia    C    G        0      0        2 
  11 chr11_40207608     AOna    C    G        0      0        2 
  11 chr11_40207608     ASom    C    G        0      0        2 
  11 chr11_40207608     HCab    C    G        1      2        2 
  11 chr11_40207608     HPrz    C    G        1      2        2 
  11 chr11_40207608     ZBoe    C    G        0      0        2 
  11 chr11_40207608     ZGre    C    G        0      0        2 
  11 chr11_40207608     ZHar    C    G        0      0        2 
  11 chr11_40207608   Sample    C    G        0      0        2 
  11 chr11_40212665     AAsi    A    G        0      0        2 
  11 chr11_40212665     AKia    A    G        0      0        2 
  11 chr11_40212665     AOna    A    G        0      0        2 
  11 chr11_40212665     ASom    A    G        0      0        2 
  11 chr11_40212665     HCab    A    G        0      0        2 
  11 chr11_40212665     HPrz    A    G        0      0        2 
  11 chr11_40212665     ZBoe    A    G        1      2        2 
  11 chr11_40212665     ZGre    A    G        1      2        2 
  11 chr11_40212665     ZHar    A    G        0      0        2 
  11 chr11_40212665   Sample    A    G        0      0        2 
  11 chr11_40213136     AAsi    A    G        0      0        2 
  11 chr11_40213136     AKia    A    G        0      0        2 
  11 chr11_40213136     AOna    A    G        0      0        2 
  11 chr11_40213136     ASom    A    G        0      0        2 
  11 chr11_40213136     HCab    A    G        0      0        2 
  11 chr11_40213136     HPrz    A    G      0.5      1        2 
  11 chr11_40213136     ZBoe    A    G        0      0        2 
  11 chr11_40213136     ZGre    A    G        0      0        2 
  11 chr11_40213136     ZHar    A    G        0      0        2 
  11 chr11_40213136   Sample    A    G        0      0        2 
  11 chr11_40216007     AAsi    T    C        0      0        2 
  11 chr11_40216007     AKia    T    C        0      0        2 
  11 chr11_40216007     AOna    T    C        0      0        2 
  11 chr11_40216007     ASom    T    C        1      2        2 
  11 chr11_40216007     HCab    T    C        0      0        2 
  11 chr11_40216007     HPrz    T    C        0      0        2 
  11 chr11_40216007     ZBoe    T    C        0      0        2 
  11 chr11_40216007     ZGre    T    C        0      0        2 
  11 chr11_40216007     ZHar    T    C        0      0        2 
  11 chr11_40216007   Sample    T    C        0      0        2 
  11 chr11_40217118     AAsi    T    C        0      0        2 
  11 chr11_40217118     AKia    T    C        0      0        2 
  11 chr11_40217118     AOna    T    C        0      0        2 
  11 chr11_40217118     ASom    T    C        0      0        2 
  11 chr11_40217118     HCab    T    C        0      0        2 
  11 chr11_40217118     HPrz    T    C        0      0        2 
  11 chr11_40217118     ZBoe    T    C      0.5      1        2 
  11 chr11_40217118     ZGre    T    C        0      0        2 
  11 chr11_40217118     ZHar    T    C        0      0        2 
  11 chr11_40217118   Sample    T    C        0      0        2 
  11 chr11_40224002     AAsi    A    G        0      0        2 
  11 chr11_40224002     AKia    A    G        0      0        2 
  11 chr11_40224002     AOna    A    G        0      0        2 
  11 chr11_40224002     ASom    A    G        0      0        2 
  11 chr11_40224002     HCab    A    G        0      0        2 
  11 chr11_40224002     HPrz    A    G        0      0        2 
  11 chr11_40224002     ZBoe    A    G      0.5      1        2 
  11 chr11_40224002     ZGre    A    G        0      0        2 
  11 chr11_40224002     ZHar    A    G        0      0        2 
  11 chr11_40224002   Sample    A    G        0      0        2 
  11 chr11_40227178     AAsi    A    G        0      0        2 
  11 chr11_40227178     AKia    A    G        1      2        2 
  11 chr11_40227178     AOna    A    G        1      2        2 
  11 chr11_40227178     ASom    A    G        0      0        2 
  11 chr11_40227178     HCab    A    G        0      0        2 
  11 chr11_40227178     HPrz    A    G        0      0        2 
  11 chr11_40227178     ZBoe    A    G        0      0        2 
  11 chr11_40227178     ZGre    A    G        0      0        2 
  11 chr11_40227178     ZHar    A    G        0      0        2 
  11 chr11_40227178   Sample    A    G        0      0        2 
  11 chr11_40228113     AAsi    A    G        0      0        2 
  11 chr11_40228113     AKia    A    G        0      0        2 
  11 chr11_40228113     AOna    A    G        0      0        2 
  11 chr11_40228113     ASom    A    G        0      0        2 
  11 chr11_40228113     HCab    A    G      0.5      1        2 
  11 chr11_40228113     HPrz    A    G      0.5      1        2 
  11 chr11_40228113     ZBoe    A    G        0      0        2 
  11 chr11_40228113     ZGre    A    G        0      0        2 
  11 chr11_40228113     ZHar    A    G        0      0        2 
  11 chr11_40228113   Sample    A    G        0      0        2 
  11 chr11_40232971     AAsi    A    G        0      0        2 
  11 chr11_40232971     AKia    A    G        1      2        2 
  11 chr11_40232971     AOna    A    G        1      2        2 
  11 chr11_40232971     ASom    A    G        0      0        2 
  11 chr11_40232971     HCab    A    G        0      0        2 
  11 chr11_40232971     HPrz    A    G        0      0        2 
  11 chr11_40232971     ZBoe    A    G        0      0        2 
  11 chr11_40232971     ZGre    A    G        0      0        2 
  11 chr11_40232971     ZHar    A    G        0      0        2 
  11 chr11_40232971   Sample    A    G        0      0        2 
  11 chr11_40235529     AAsi    T    C        0      0        2 
  11 chr11_40235529     AKia    T    C        0      0        2 
  11 chr11_40235529     AOna    T    C        0      0        2 
  11 chr11_40235529     ASom    T    C        0      0        2 
  11 chr11_40235529     HCab    T    C        0      0        2 
  11 chr11_40235529     HPrz    T    C        0      0        2 
  11 chr11_40235529     ZBoe    T    C        0      0        2 
  11 chr11_40235529     ZGre    T    C        0      0        2 
  11 chr11_40235529     ZHar    T    C      0.5      1        2 
  11 chr11_40235529   Sample    T    C        0      0        2 
  11 chr11_40242494     AAsi    T    C        0      0        2 
  11 chr11_40242494     AKia    T    C        0      0        2 
  11 chr11_40242494     AOna    T    C        0      0        2 
  11 chr11_40242494     ASom    T    C        0      0        2 
  11 chr11_40242494     HCab    T    C        1      2        2 
  11 chr11_40242494     HPrz    T    C        1      2        2 
  11 chr11_40242494     ZBoe    T    C        0      0        2 
  11 chr11_40242494     ZGre    T    C        0      0        2 
  11 chr11_40242494     ZHar    T    C        0      0        2 
  11 chr11_40242494   Sample    T    C        0      0        2 
  11 chr11_40250250     AAsi    A    C        0      0        2 
  11 chr11_40250250     AKia    A    C        0      0        2 
  11 chr11_40250250     AOna    A    C        0      0        2 
  11 chr11_40250250     ASom    A    C        0      0        2 
  11 chr11_40250250     HCab    A    C        1      2        2 
  11 chr11_40250250     HPrz    A    C        1      2        2 
  11 chr11_40250250     ZBoe    A    C        0      0        2 
  11 chr11_40250250     ZGre    A    C        0      0        2 
  11 chr11_40250250     ZHar    A    C        0      0        2 
  11 chr11_40250250   Sample    A    C        0      0        2 
  11 chr11_40251271     AAsi    G    A        0      0        2 
  11 chr11_40251271     AKia    G    A        0      0        2 
  11 chr11_40251271     AOna    G    A        0      0        2 
  11 chr11_40251271     ASom    G    A        0      0        2 
  11 chr11_40251271     HCab    G    A        1      2        2 
  11 chr11_40251271     HPrz    G    A        1      2        2 
  11 chr11_40251271     ZBoe    G    A        0      0        2 
  11 chr11_40251271     ZGre    G    A        0      0        2 
  11 chr11_40251271     ZHar    G    A        0      0        2 
  11 chr11_40251271   Sample    G    A        0      0        2 
  11 chr11_40251725     AAsi    C    T        0      0        2 
  11 chr11_40251725     AKia    C    T        0      0        2 
  11 chr11_40251725     AOna    C    T        0      0        2 
  11 chr11_40251725     ASom    C    T        0      0        2 
  11 chr11_40251725     HCab    C    T        1      2        2 
  11 chr11_40251725     HPrz    C    T        1      2        2 
  11 chr11_40251725     ZBoe    C    T        0      0        2 
  11 chr11_40251725     ZGre    C    T        0      0        2 
  11 chr11_40251725     ZHar    C    T        0      0        2 
  11 chr11_40251725   Sample    C    T        0      0        2 
  11 chr11_40253013     AAsi    A    G        1      2        2 
  11 chr11_40253013     AKia    A    G        0      0        2 
  11 chr11_40253013     AOna    A    G        0      0        2 
  11 chr11_40253013     ASom    A    G        1      2        2 
  11 chr11_40253013     HCab    A    G        0      0        2 
  11 chr11_40253013     HPrz    A    G        0      0        2 
  11 chr11_40253013     ZBoe    A    G        0      0        2 
  11 chr11_40253013     ZGre    A    G        0      0        2 
  11 chr11_40253013     ZHar    A    G        0      0        2 
  11 chr11_40253013   Sample    A    G        1      2        2 
  11 chr11_40255247     AAsi    G    A        1      2        2 
  11 chr11_40255247     AKia    G    A        0      0        2 
  11 chr11_40255247     AOna    G    A        0      0        2 
  11 chr11_40255247     ASom    G    A        1      2        2 
  11 chr11_40255247     HCab    G    A        0      0        2 
  11 chr11_40255247     HPrz    G    A        0      0        2 
  11 chr11_40255247     ZBoe    G    A        0      0        2 
  11 chr11_40255247     ZGre    G    A        0      0        2 
  11 chr11_40255247     ZHar    G    A        0      0        2 
  11 chr11_40255247   Sample    G    A        1      2        2 
  11 chr11_40257722     AAsi    T    C        0      0        2 
  11 chr11_40257722     AKia    T    C        1      2        2 
  11 chr11_40257722     AOna    T    C        1      2        2 
  11 chr11_40257722     ASom    T    C        0      0        2 
  11 chr11_40257722     HCab    T    C        0      0        2 
  11 chr11_40257722     HPrz    T    C        0      0        2 
  11 chr11_40257722     ZBoe    T    C        0      0        2 
  11 chr11_40257722     ZGre    T    C        0      0        2 
  11 chr11_40257722     ZHar    T    C        0      0        2 
  11 chr11_40257722   Sample    T    C        0      0        2 
  11 chr11_40259602     AAsi    A    C        0      0        2 
  11 chr11_40259602     AKia    A    C        0      0        2 
  11 chr11_40259602     AOna    A    C        0      0        2 
  11 chr11_40259602     ASom    A    C        0      0        2 
  11 chr11_40259602     HCab    A    C        0      0        2 
  11 chr11_40259602     HPrz    A    C        0      0        2 
  11 chr11_40259602     ZBoe    A    C        0      0        2 
  11 chr11_40259602     ZGre    A    C        0      0        2 
  11 chr11_40259602     ZHar    A    C        1      2        2 
  11 chr11_40259602   Sample    A    C        0      0        2 
  11 chr11_40271661     AAsi    C    G        0      0        2 
  11 chr11_40271661     AKia    C    G        0      0        2 
  11 chr11_40271661     AOna    C    G        0      0        2 
  11 chr11_40271661     ASom    C    G        0      0        2 
  11 chr11_40271661     HCab    C    G        1      2        2 
  11 chr11_40271661     HPrz    C    G        1      2        2 
  11 chr11_40271661     ZBoe    C    G        0      0        2 
  11 chr11_40271661     ZGre    C    G        1      2        2 
  11 chr11_40271661     ZHar    C    G        0      0        2 
  11 chr11_40271661   Sample    C    G        0      0        2 
  11 chr11_40275330     AAsi    G    A        1      2        2 
  11 chr11_40275330     AKia    G    A        0      0        2 
  11 chr11_40275330     AOna    G    A        0      0        2 
  11 chr11_40275330     ASom    G    A        1      2        2 
  11 chr11_40275330     HCab    G    A        0      0        2 
  11 chr11_40275330     HPrz    G    A        0      0        2 
  11 chr11_40275330     ZBoe    G    A        0      0        2 
  11 chr11_40275330     ZGre    G    A        0      0        2 
  11 chr11_40275330     ZHar    G    A        0      0        2 
  11 chr11_40275330   Sample    G    A        1      2        2 
  11 chr11_40276537     AAsi    G    C        0      0        2 
  11 chr11_40276537     AKia    G    C        0      0        2 
  11 chr11_40276537     AOna    G    C        0      0        2 
  11 chr11_40276537     ASom    G    C        0      0        2 
  11 chr11_40276537     HCab    G    C        1      2        2 
  11 chr11_40276537     HPrz    G    C        1      2        2 
  11 chr11_40276537     ZBoe    G    C        0      0        2 
  11 chr11_40276537     ZGre    G    C        0      0        2 
  11 chr11_40276537     ZHar    G    C        0      0        2 
  11 chr11_40276537   Sample    G    C        0      0        2 
  11 chr11_40280200     AAsi    A    G        0      0        2 
  11 chr11_40280200     AKia    A    G        0      0        2 
  11 chr11_40280200     AOna    A    G        1      2        2 
  11 chr11_40280200     ASom    A    G        0      0        2 
  11 chr11_40280200     HCab    A    G        0      0        2 
  11 chr11_40280200     HPrz    A    G        0      0        2 
  11 chr11_40280200     ZBoe    A    G        0      0        2 
  11 chr11_40280200     ZGre    A    G        0      0        2 
  11 chr11_40280200     ZHar    A    G        0      0        2 
  11 chr11_40280200   Sample    A    G        0      0        2 
  11 chr11_40280330     AAsi    C    T        0      0        2 
  11 chr11_40280330     AKia    C    T        0      0        2 
  11 chr11_40280330     AOna    C    T        0      0        2 
  11 chr11_40280330     ASom    C    T        1      2        2 
  11 chr11_40280330     HCab    C    T        0      0        2 
  11 chr11_40280330     HPrz    C    T        0      0        2 
  11 chr11_40280330     ZBoe    C    T        0      0        2 
  11 chr11_40280330     ZGre    C    T        0      0        2 
  11 chr11_40280330     ZHar    C    T        0      0        2 
  11 chr11_40280330   Sample    C    T        0      0        2 
  11 chr11_40284491     AAsi    A    G        0      0        2 
  11 chr11_40284491     AKia    A    G        0      0        2 
  11 chr11_40284491     AOna    A    G        0      0        2 
  11 chr11_40284491     ASom    A    G        0      0        2 
  11 chr11_40284491     HCab    A    G        1      2        2 
  11 chr11_40284491     HPrz    A    G        1      2        2 
  11 chr11_40284491     ZBoe    A    G        0      0        2 
  11 chr11_40284491     ZGre    A    G        0      0        2 
  11 chr11_40284491     ZHar    A    G        0      0        2 
  11 chr11_40284491   Sample    A    G        0      0        2 
  11 chr11_40300371     AAsi    G    T        0      0        2 
  11 chr11_40300371     AKia    G    T        0      0        2 
  11 chr11_40300371     AOna    G    T        0      0        2 
  11 chr11_40300371     ASom    G    T        0      0        2 
  11 chr11_40300371     HCab    G    T        0      0        2 
  11 chr11_40300371     HPrz    G    T        0      0        2 
  11 chr11_40300371     ZBoe    G    T        0      0        2 
  11 chr11_40300371     ZGre    G    T        0      0        2 
  11 chr11_40300371     ZHar    G    T      0.5      1        2 
  11 chr11_40300371   Sample    G    T        0      0        2 
  11 chr11_40310514     AAsi    C    T        0      0        2 
  11 chr11_40310514     AKia    C    T        0      0        2 
  11 chr11_40310514     AOna    C    T        0      0        2 
  11 chr11_40310514     ASom    C    T        0      0        2 
  11 chr11_40310514     HCab    C    T        0      0        2 
  11 chr11_40310514     HPrz    C    T      0.5      1        2 
  11 chr11_40310514     ZBoe    C    T        0      0        2 
  11 chr11_40310514     ZGre    C    T        0      0        2 
  11 chr11_40310514     ZHar    C    T        0      0        2 
  11 chr11_40310514   Sample    C    T        0      0        2 
  11 chr11_40313633     AAsi    A    T        0      0        2 
  11 chr11_40313633     AKia    A    T        0      0        2 
  11 chr11_40313633     AOna    A    T        0      0        2 
  11 chr11_40313633     ASom    A    T        0      0        2 
  11 chr11_40313633     HCab    A    T        1      2        2 
  11 chr11_40313633     HPrz    A    T        1      2        2 
  11 chr11_40313633     ZBoe    A    T        0      0        2 
  11 chr11_40313633     ZGre    A    T        0      0        2 
  11 chr11_40313633     ZHar    A    T        0      0        2 
  11 chr11_40313633   Sample    A    T        0      0        2 
  11 chr11_40315145     AAsi    T    C        0      0        2 
  11 chr11_40315145     AKia    T    C        0      0        2 
  11 chr11_40315145     AOna    T    C        0      0        2 
  11 chr11_40315145     ASom    T    C        0      0        2 
  11 chr11_40315145     HCab    T    C        0      0        2 
  11 chr11_40315145     HPrz    T    C        0      0        2 
  11 chr11_40315145     ZBoe    T    C        0      0        2 
  11 chr11_40315145     ZGre    T    C      0.5      1        2 
  11 chr11_40315145     ZHar    T    C        0      0        2 
  11 chr11_40315145   Sample    T    C        0      0        2 
  11 chr11_40318635     AAsi    G    A        0      0        2 
  11 chr11_40318635     AKia    G    A        0      0        2 
  11 chr11_40318635     AOna    G    A        0      0        2 
  11 chr11_40318635     ASom    G    A        0      0        2 
  11 chr11_40318635     HCab    G    A        1      2        2 
  11 chr11_40318635     HPrz    G    A      0.5      1        2 
  11 chr11_40318635     ZBoe    G    A        0      0        2 
  11 chr11_40318635     ZGre    G    A        0      0        2 
  11 chr11_40318635     ZHar    G    A        0      0        2 
  11 chr11_40318635   Sample    G    A        0      0        2 
  11 chr11_40319048     AAsi    T    C        0      0        2 
  11 chr11_40319048     AKia    T    C        1      2        2 
  11 chr11_40319048     AOna    T    C        0      0        2 
  11 chr11_40319048     ASom    T    C        0      0        2 
  11 chr11_40319048     HCab    T    C        0      0        2 
  11 chr11_40319048     HPrz    T    C        0      0        2 
  11 chr11_40319048     ZBoe    T    C        0      0        2 
  11 chr11_40319048     ZGre    T    C        0      0        2 
  11 chr11_40319048     ZHar    T    C        0      0        2 
  11 chr11_40319048   Sample    T    C        0      0        2 
  11 chr11_40319172     AAsi    A    G        0      0        2 
  11 chr11_40319172     AKia    A    G        0      0        2 
  11 chr11_40319172     AOna    A    G        0      0        2 
  11 chr11_40319172     ASom    A    G        0      0        2 
  11 chr11_40319172     HCab    A    G        0      0        2 
  11 chr11_40319172     HPrz    A    G      0.5      1        2 
  11 chr11_40319172     ZBoe    A    G        0      0        2 
  11 chr11_40319172     ZGre    A    G        0      0        2 
  11 chr11_40319172     ZHar    A    G        0      0        2 
  11 chr11_40319172   Sample    A    G        0      0        2 
  11 chr11_40319401     AAsi    G    A        0      0        2 
  11 chr11_40319401     AKia    G    A        0      0        2 
  11 chr11_40319401     AOna    G    A        1      2        2 
  11 chr11_40319401     ASom    G    A        0      0        2 
  11 chr11_40319401     HCab    G    A        0      0        2 
  11 chr11_40319401     HPrz    G    A        0      0        2 
  11 chr11_40319401     ZBoe    G    A        0      0        2 
  11 chr11_40319401     ZGre    G    A        0      0        2 
  11 chr11_40319401     ZHar    G    A        0      0        2 
  11 chr11_40319401   Sample    G    A        0      0        2 
  11 chr11_40332106     AAsi    A    G        0      0        2 
  11 chr11_40332106     AKia    A    G        0      0        2 
  11 chr11_40332106     AOna    A    G        0      0        2 
  11 chr11_40332106     ASom    A    G        0      0        2 
  11 chr11_40332106     HCab    A    G        0      0        2 
  11 chr11_40332106     HPrz    A    G        0      0        2 
  11 chr11_40332106     ZBoe    A    G        0      0        2 
  11 chr11_40332106     ZGre    A    G        0      0        2 
  11 chr11_40332106     ZHar    A    G      0.5      1        2 
  11 chr11_40332106   Sample    A    G        0      0        2 
  11 chr11_40342376     AAsi    C    T        1      2        2 
  11 chr11_40342376     AKia    C    T        0      0        2 
  11 chr11_40342376     AOna    C    T        0      0        2 
  11 chr11_40342376     ASom    C    T        1      2        2 
  11 chr11_40342376     HCab    C    T        0      0        2 
  11 chr11_40342376     HPrz    C    T        0      0        2 
  11 chr11_40342376     ZBoe    C    T        0      0        2 
  11 chr11_40342376     ZGre    C    T        0      0        2 
  11 chr11_40342376     ZHar    C    T        0      0        2 
  11 chr11_40342376   Sample    C    T        1      2        2 
  11 chr11_40342399     AAsi    A    T        0      0        2 
  11 chr11_40342399     AKia    A    T        0      0        2 
  11 chr11_40342399     AOna    A    T        0      0        2 
  11 chr11_40342399     ASom    A    T        0      0        2 
  11 chr11_40342399     HCab    A    T        0      0        2 
  11 chr11_40342399     HPrz    A    T      0.5      1        2 
  11 chr11_40342399     ZBoe    A    T        0      0        2 
  11 chr11_40342399     ZGre    A    T        0      0        2 
  11 chr11_40342399     ZHar    A    T        0      0        2 
  11 chr11_40342399   Sample    A    T        0      0        2 
  11 chr11_40343681     AAsi    G    A        0      0        2 
  11 chr11_40343681     AKia    G    A        1      2        2 
  11 chr11_40343681     AOna    G    A        1      2        2 
  11 chr11_40343681     ASom    G    A        0      0        2 
  11 chr11_40343681     HCab    G    A        0      0        2 
  11 chr11_40343681     HPrz    G    A        0      0        2 
  11 chr11_40343681     ZBoe    G    A        0      0        2 
  11 chr11_40343681     ZGre    G    A        0      0        2 
  11 chr11_40343681     ZHar    G    A        0      0        2 
  11 chr11_40343681   Sample    G    A        0      0        2 
  11 chr11_40346192     AAsi    G    C        0      0        2 
  11 chr11_40346192     AKia    G    C        0      0        2 
  11 chr11_40346192     AOna    G    C        0      0        2 
  11 chr11_40346192     ASom    G    C        0      0        2 
  11 chr11_40346192     HCab    G    C        0      0        2 
  11 chr11_40346192     HPrz    G    C        0      0        2 
  11 chr11_40346192     ZBoe    G    C        0      0        2 
  11 chr11_40346192     ZGre    G    C        1      2        2 
  11 chr11_40346192     ZHar    G    C        0      0        2 
  11 chr11_40346192   Sample    G    C        0      0        2 
  11 chr11_40348138     AAsi    A    G        0      0        2 
  11 chr11_40348138     AKia    A    G        0      0        2 
  11 chr11_40348138     AOna    A    G        0      0        2 
  11 chr11_40348138     ASom    A    G        0      0        2 
  11 chr11_40348138     HCab    A    G        1      2        2 
  11 chr11_40348138     HPrz    A    G        1      2        2 
  11 chr11_40348138     ZBoe    A    G        0      0        2 
  11 chr11_40348138     ZGre    A    G        0      0        2 
  11 chr11_40348138     ZHar    A    G        0      0        2 
  11 chr11_40348138   Sample    A    G        0      0        2 
  11 chr11_40359691     AAsi    G    A        0      0        2 
  11 chr11_40359691     AKia    G    A        0      0        2 
  11 chr11_40359691     AOna    G    A        0      0        2 
  11 chr11_40359691     ASom    G    A        0      0        2 
  11 chr11_40359691     HCab    G    A        1      2        2 
  11 chr11_40359691     HPrz    G    A        1      2        2 
  11 chr11_40359691     ZBoe    G    A        0      0        2 
  11 chr11_40359691     ZGre    G    A        0      0        2 
  11 chr11_40359691     ZHar    G    A        0      0        2 
  11 chr11_40359691   Sample    G    A        0      0        2 
  11 chr11_40360104     AAsi    T    C        0      0        2 
  11 chr11_40360104     AKia    T    C        0      0        2 
  11 chr11_40360104     AOna    T    C        0      0        2 
  11 chr11_40360104     ASom    T    C        0      0        2 
  11 chr11_40360104     HCab    T    C        0      0        2 
  11 chr11_40360104     HPrz    T    C        0      0        2 
  11 chr11_40360104     ZBoe    T    C        1      2        2 
  11 chr11_40360104     ZGre    T    C        0      0        2 
  11 chr11_40360104     ZHar    T    C        0      0        2 
  11 chr11_40360104   Sample    T    C        0      0        2 
  11 chr11_40365371     AAsi    C    G        0      0        2 
  11 chr11_40365371     AKia    C    G        1      2        2 
  11 chr11_40365371     AOna    C    G        1      2        2 
  11 chr11_40365371     ASom    C    G        0      0        2 
  11 chr11_40365371     HCab    C    G        0      0        2 
  11 chr11_40365371     HPrz    C    G        0      0        2 
  11 chr11_40365371     ZBoe    C    G        0      0        2 
  11 chr11_40365371     ZGre    C    G        0      0        2 
  11 chr11_40365371     ZHar    C    G        0      0        2 
  11 chr11_40365371   Sample    C    G        0      0        2 
  11 chr11_40372044     AAsi    C    G        0      0        2 
  11 chr11_40372044     AKia    C    G        0      0        2 
  11 chr11_40372044     AOna    C    G        0      0        2 
  11 chr11_40372044     ASom    C    G        0      0        2 
  11 chr11_40372044     HCab    C    G        1      2        2 
  11 chr11_40372044     HPrz    C    G        1      2        2 
  11 chr11_40372044     ZBoe    C    G        0      0        2 
  11 chr11_40372044     ZGre    C    G        0      0        2 
  11 chr11_40372044     ZHar    C    G        0      0        2 
  11 chr11_40372044   Sample    C    G        0      0        2 
  11 chr11_40372253     AAsi    A    G        0      0        2 
  11 chr11_40372253     AKia    A    G        0      0        2 
  11 chr11_40372253     AOna    A    G        0      0        2 
  11 chr11_40372253     ASom    A    G        0      0        2 
  11 chr11_40372253     HCab    A    G        0      0        2 
  11 chr11_40372253     HPrz    A    G        0      0        2 
  11 chr11_40372253     ZBoe    A    G        0      0        2 
  11 chr11_40372253     ZGre    A    G        0      0        2 
  11 chr11_40372253     ZHar    A    G        1      2        2 
  11 chr11_40372253   Sample    A    G        0      0        2 
  11 chr11_40373339     AAsi    G    A        0      0        2 
  11 chr11_40373339     AKia    G    A        1      2        2 
  11 chr11_40373339     AOna    G    A        0      0        2 
  11 chr11_40373339     ASom    G    A        0      0        2 
  11 chr11_40373339     HCab    G    A        0      0        2 
  11 chr11_40373339     HPrz    G    A        0      0        2 
  11 chr11_40373339     ZBoe    G    A        0      0        2 
  11 chr11_40373339     ZGre    G    A        0      0        2 
  11 chr11_40373339     ZHar    G    A        0      0        2 
  11 chr11_40373339   Sample    G    A        0      0        2 
  11 chr11_40373512     AAsi    A    G        0      0        2 
  11 chr11_40373512     AKia    A    G        0      0        2 
  11 chr11_40373512     AOna    A    G        0      0        2 
  11 chr11_40373512     ASom    A    G        0      0        2 
  11 chr11_40373512     HCab    A    G        0      0        2 
  11 chr11_40373512     HPrz    A    G        0      0        2 
  11 chr11_40373512     ZBoe    A    G        0      0        2 
  11 chr11_40373512     ZGre    A    G        0      0        2 
  11 chr11_40373512     ZHar    A    G        1      2        2 
  11 chr11_40373512   Sample    A    G        0      0        2 
  11 chr11_40379198     AAsi    T    C        0      0        2 
  11 chr11_40379198     AKia    T    C        0      0        2 
  11 chr11_40379198     AOna    T    C        1      2        2 
  11 chr11_40379198     ASom    T    C        0      0        2 
  11 chr11_40379198     HCab    T    C        0      0        2 
  11 chr11_40379198     HPrz    T    C        0      0        2 
  11 chr11_40379198     ZBoe    T    C        0      0        2 
  11 chr11_40379198     ZGre    T    C        0      0        2 
  11 chr11_40379198     ZHar    T    C        0      0        2 
  11 chr11_40379198   Sample    T    C        0      0        2 
  11 chr11_40379540     AAsi    G    A        0      0        2 
  11 chr11_40379540     AKia    G    A        0      0        2 
  11 chr11_40379540     AOna    G    A        0      0        2 
  11 chr11_40379540     ASom    G    A        0      0        2 
  11 chr11_40379540     HCab    G    A        1      2        2 
  11 chr11_40379540     HPrz    G    A        1      2        2 
  11 chr11_40379540     ZBoe    G    A        0      0        2 
  11 chr11_40379540     ZGre    G    A        0      0        2 
  11 chr11_40379540     ZHar    G    A        0      0        2 
  11 chr11_40379540   Sample    G    A        0      0        2 
  11 chr11_40381230     AAsi    T    C        0      0        2 
  11 chr11_40381230     AKia    T    C        0      0        2 
  11 chr11_40381230     AOna    T    C        0      0        2 
  11 chr11_40381230     ASom    T    C        0      0        2 
  11 chr11_40381230     HCab    T    C        0      0        2 
  11 chr11_40381230     HPrz    T    C        0      0        2 
  11 chr11_40381230     ZBoe    T    C      0.5      1        2 
  11 chr11_40381230     ZGre    T    C        0      0        2 
  11 chr11_40381230     ZHar    T    C        0      0        2 
  11 chr11_40381230   Sample    T    C        0      0        2 
  11 chr11_40387492     AAsi    C    G        0      0        2 
  11 chr11_40387492     AKia    C    G        0      0        2 
  11 chr11_40387492     AOna    C    G        0      0        2 
  11 chr11_40387492     ASom    C    G        0      0        2 
  11 chr11_40387492     HCab    C    G        0      0        2 
  11 chr11_40387492     HPrz    C    G        0      0        2 
  11 chr11_40387492     ZBoe    C    G        0      0        2 
  11 chr11_40387492     ZGre    C    G        0      0        2 
  11 chr11_40387492     ZHar    C    G        1      2        2 
  11 chr11_40387492   Sample    C    G        0      0        2 
  11 chr11_40387739     AAsi    A    C        0      0        2 
  11 chr11_40387739     AKia    A    C        0      0        2 
  11 chr11_40387739     AOna    A    C        0      0        2 
  11 chr11_40387739     ASom    A    C        0      0        2 
  11 chr11_40387739     HCab    A    C        1      2        2 
  11 chr11_40387739     HPrz    A    C        1      2        2 
  11 chr11_40387739     ZBoe    A    C        0      0        2 
  11 chr11_40387739     ZGre    A    C        0      0        2 
  11 chr11_40387739     ZHar    A    C        0      0        2 
  11 chr11_40387739   Sample    A    C        0      0        2 
  11 chr11_40388105     AAsi    C    T        0      0        2 
  11 chr11_40388105     AKia    C    T        0      0        2 
  11 chr11_40388105     AOna    C    T        0      0        2 
  11 chr11_40388105     ASom    C    T        0      0        2 
  11 chr11_40388105     HCab    C    T        1      2        2 
  11 chr11_40388105     HPrz    C    T        1      2        2 
  11 chr11_40388105     ZBoe    C    T        0      0        2 
  11 chr11_40388105     ZGre    C    T        0      0        2 
  11 chr11_40388105     ZHar    C    T        0      0        2 
  11 chr11_40388105   Sample    C    T        0      0        2 
  11 chr11_40396904     AAsi    G    C        0      0        2 
  11 chr11_40396904     AKia    G    C        0      0        2 
  11 chr11_40396904     AOna    G    C        0      0        2 
  11 chr11_40396904     ASom    G    C        0      0        2 
  11 chr11_40396904     HCab    G    C        0      0        2 
  11 chr11_40396904     HPrz    G    C        0      0        2 
  11 chr11_40396904     ZBoe    G    C        0      0        2 
  11 chr11_40396904     ZGre    G    C        1      2        2 
  11 chr11_40396904     ZHar    G    C        0      0        2 
  11 chr11_40396904   Sample    G    C        0      0        2 
  11 chr11_40402473     AAsi    G    A        1      2        2 
  11 chr11_40402473     AKia    G    A        0      0        2 
  11 chr11_40402473     AOna    G    A        0      0        2 
  11 chr11_40402473     ASom    G    A        1      2        2 
  11 chr11_40402473     HCab    G    A        0      0        2 
  11 chr11_40402473     HPrz    G    A        0      0        2 
  11 chr11_40402473     ZBoe    G    A        0      0        2 
  11 chr11_40402473     ZGre    G    A        0      0        2 
  11 chr11_40402473     ZHar    G    A        0      0        2 
  11 chr11_40402473   Sample    G    A        1      2        2 
  11 chr11_40402580     AAsi    T    C        0      0        2 
  11 chr11_40402580     AKia    T    C        0      0        2 
  11 chr11_40402580     AOna    T    C        0      0        2 
  11 chr11_40402580     ASom    T    C        0      0        2 
  11 chr11_40402580     HCab    T    C      0.5      1        2 
  11 chr11_40402580     HPrz    T    C        0      0        2 
  11 chr11_40402580     ZBoe    T    C        0      0        2 
  11 chr11_40402580     ZGre    T    C        0      0        2 
  11 chr11_40402580     ZHar    T    C        0      0        2 
  11 chr11_40402580   Sample    T    C        0      0        2 
  11 chr11_40406730     AAsi    T    A        0      0        2 
  11 chr11_40406730     AKia    T    A        0      0        2 
  11 chr11_40406730     AOna    T    A        0      0        2 
  11 chr11_40406730     ASom    T    A        0      0        2 
  11 chr11_40406730     HCab    T    A        0      0        2 
  11 chr11_40406730     HPrz    T    A        0      0        2 
  11 chr11_40406730     ZBoe    T    A        1      2        2 
  11 chr11_40406730     ZGre    T    A        0      0        2 
  11 chr11_40406730     ZHar    T    A        0      0        2 
  11 chr11_40406730   Sample    T    A        0      0        2 
  11 chr11_40407311     AAsi    C    A        0      0        2 
  11 chr11_40407311     AKia    C    A        0      0        2 
  11 chr11_40407311     AOna    C    A        0      0        2 
  11 chr11_40407311     ASom    C    A        0      0        2 
  11 chr11_40407311     HCab    C    A        1      2        2 
  11 chr11_40407311     HPrz    C    A        1      2        2 
  11 chr11_40407311     ZBoe    C    A        0      0        2 
  11 chr11_40407311     ZGre    C    A        0      0        2 
  11 chr11_40407311     ZHar    C    A        0      0        2 
  11 chr11_40407311   Sample    C    A        0      0        2 
  11 chr11_40408139     AAsi    C    T        0      0        2 
  11 chr11_40408139     AKia    C    T        0      0        2 
  11 chr11_40408139     AOna    C    T        0      0        2 
  11 chr11_40408139     ASom    C    T        0      0        2 
  11 chr11_40408139     HCab    C    T        1      2        2 
  11 chr11_40408139     HPrz    C    T        1      2        2 
  11 chr11_40408139     ZBoe    C    T        0      0        2 
  11 chr11_40408139     ZGre    C    T        0      0        2 
  11 chr11_40408139     ZHar    C    T        0      0        2 
  11 chr11_40408139   Sample    C    T        0      0        2 
  11 chr11_40410186     AAsi    G    C        0      0        2 
  11 chr11_40410186     AKia    G    C        1      2        2 
  11 chr11_40410186     AOna    G    C        1      2        2 
  11 chr11_40410186     ASom    G    C        0      0        2 
  11 chr11_40410186     HCab    G    C        0      0        2 
  11 chr11_40410186     HPrz    G    C        0      0        2 
  11 chr11_40410186     ZBoe    G    C        0      0        2 
  11 chr11_40410186     ZGre    G    C        0      0        2 
  11 chr11_40410186     ZHar    G    C        0      0        2 
  11 chr11_40410186   Sample    G    C        0      0        2 
  11 chr11_40431796     AAsi    T    C        0      0        2 
  11 chr11_40431796     AKia    T    C        0      0        2 
  11 chr11_40431796     AOna    T    C        0      0        2 
  11 chr11_40431796     ASom    T    C        0      0        2 
  11 chr11_40431796     HCab    T    C      0.5      1        2 
  11 chr11_40431796     HPrz    T    C      0.5      1        2 
  11 chr11_40431796     ZBoe    T    C        0      0        2 
  11 chr11_40431796     ZGre    T    C        0      0        2 
  11 chr11_40431796     ZHar    T    C        0      0        2 
  11 chr11_40431796   Sample    T    C        0      0        2 
  11 chr11_40434405     AAsi    C    T        0      0        2 
  11 chr11_40434405     AKia    C    T        1      2        2 
  11 chr11_40434405     AOna    C    T        1      2        2 
  11 chr11_40434405     ASom    C    T        0      0        2 
  11 chr11_40434405     HCab    C    T        0      0        2 
  11 chr11_40434405     HPrz    C    T        0      0        2 
  11 chr11_40434405     ZBoe    C    T        0      0        2 
  11 chr11_40434405     ZGre    C    T        0      0        2 
  11 chr11_40434405     ZHar    C    T        0      0        2 
  11 chr11_40434405   Sample    C    T        0      0        2 
  11 chr11_40440045     AAsi    C    T        0      0        2 
  11 chr11_40440045     AKia    C    T        0      0        2 
  11 chr11_40440045     AOna    C    T        0      0        2 
  11 chr11_40440045     ASom    C    T        0      0        2 
  11 chr11_40440045     HCab    C    T        0      0        2 
  11 chr11_40440045     HPrz    C    T        0      0        2 
  11 chr11_40440045     ZBoe    C    T        1      2        2 
  11 chr11_40440045     ZGre    C    T        1      2        2 
  11 chr11_40440045     ZHar    C    T        0      0        2 
  11 chr11_40440045   Sample    C    T        0      0        2 
  11 chr11_40442108     AAsi    T    C        0      0        2 
  11 chr11_40442108     AKia    T    C        0      0        2 
  11 chr11_40442108     AOna    T    C        0      0        2 
  11 chr11_40442108     ASom    T    C        0      0        2 
  11 chr11_40442108     HCab    T    C        1      2        2 
  11 chr11_40442108     HPrz    T    C        1      2        2 
  11 chr11_40442108     ZBoe    T    C        0      0        2 
  11 chr11_40442108     ZGre    T    C        0      0        2 
  11 chr11_40442108     ZHar    T    C        0      0        2 
  11 chr11_40442108   Sample    T    C        0      0        2 
  11 chr11_40447033     AAsi    A    G        0      0        2 
  11 chr11_40447033     AKia    A    G        0      0        2 
  11 chr11_40447033     AOna    A    G        0      0        2 
  11 chr11_40447033     ASom    A    G        0      0        2 
  11 chr11_40447033     HCab    A    G        1      2        2 
  11 chr11_40447033     HPrz    A    G        1      2        2 
  11 chr11_40447033     ZBoe    A    G        0      0        2 
  11 chr11_40447033     ZGre    A    G        0      0        2 
  11 chr11_40447033     ZHar    A    G        0      0        2 
  11 chr11_40447033   Sample    A    G        0      0        2 
  11 chr11_40449822     AAsi    C    G        0      0        2 
  11 chr11_40449822     AKia    C    G        0      0        2 
  11 chr11_40449822     AOna    C    G        0      0        2 
  11 chr11_40449822     ASom    C    G        0      0        2 
  11 chr11_40449822     HCab    C    G        1      2        2 
  11 chr11_40449822     HPrz    C    G        1      2        2 
  11 chr11_40449822     ZBoe    C    G        0      0        2 
  11 chr11_40449822     ZGre    C    G        0      0        2 
  11 chr11_40449822     ZHar    C    G        0      0        2 
  11 chr11_40449822   Sample    C    G        0      0        2 
  11 chr11_40450290     AAsi    T    C        0      0        2 
  11 chr11_40450290     AKia    T    C        1      2        2 
  11 chr11_40450290     AOna    T    C        1      2        2 
  11 chr11_40450290     ASom    T    C        0      0        2 
  11 chr11_40450290     HCab    T    C        0      0        2 
  11 chr11_40450290     HPrz    T    C        0      0        2 
  11 chr11_40450290     ZBoe    T    C        0      0        2 
  11 chr11_40450290     ZGre    T    C        0      0        2 
  11 chr11_40450290     ZHar    T    C        0      0        2 
  11 chr11_40450290   Sample    T    C        0      0        2 
  11 chr11_40451499     AAsi    A    C        0      0        2 
  11 chr11_40451499     AKia    A    C        0      0        2 
  11 chr11_40451499     AOna    A    C        0      0        2 
  11 chr11_40451499     ASom    A    C        0      0        2 
  11 chr11_40451499     HCab    A    C        1      2        2 
  11 chr11_40451499     HPrz    A    C        1      2        2 
  11 chr11_40451499     ZBoe    A    C        0      0        2 
  11 chr11_40451499     ZGre    A    C        0      0        2 
  11 chr11_40451499     ZHar    A    C        0      0        2 
  11 chr11_40451499   Sample    A    C        0      0        2 
  11 chr11_40463838     AAsi    C    G        0      0        2 
  11 chr11_40463838     AKia    C    G        0      0        2 
  11 chr11_40463838     AOna    C    G        0      0        2 
  11 chr11_40463838     ASom    C    G        0      0        2 
  11 chr11_40463838     HCab    C    G        1      2        2 
  11 chr11_40463838     HPrz    C    G        1      2        2 
  11 chr11_40463838     ZBoe    C    G        0      0        2 
  11 chr11_40463838     ZGre    C    G        0      0        2 
  11 chr11_40463838     ZHar    C    G        0      0        2 
  11 chr11_40463838   Sample    C    G        0      0        2 
  11 chr11_40472699     AAsi    T    C        0      0        2 
  11 chr11_40472699     AKia    T    C        0      0        2 
  11 chr11_40472699     AOna    T    C        0      0        2 
  11 chr11_40472699     ASom    T    C        0      0        2 
  11 chr11_40472699     HCab    T    C        0      0        2 
  11 chr11_40472699     HPrz    T    C        0      0        2 
  11 chr11_40472699     ZBoe    T    C      0.5      1        2 
  11 chr11_40472699     ZGre    T    C        0      0        2 
  11 chr11_40472699     ZHar    T    C        0      0        2 
  11 chr11_40472699   Sample    T    C        0      0        2 
  11 chr11_40481843     AAsi    T    A        0      0        2 
  11 chr11_40481843     AKia    T    A        0      0        2 
  11 chr11_40481843     AOna    T    A        0      0        2 
  11 chr11_40481843     ASom    T    A        0      0        2 
  11 chr11_40481843     HCab    T    A        1      2        2 
  11 chr11_40481843     HPrz    T    A        1      2        2 
  11 chr11_40481843     ZBoe    T    A        0      0        2 
  11 chr11_40481843     ZGre    T    A        0      0        2 
  11 chr11_40481843     ZHar    T    A        0      0        2 
  11 chr11_40481843   Sample    T    A        0      0        2 
  11 chr11_40484764     AAsi    T    C        0      0        2 
  11 chr11_40484764     AKia    T    C        0      0        2 
  11 chr11_40484764     AOna    T    C        0      0        2 
  11 chr11_40484764     ASom    T    C        0      0        2 
  11 chr11_40484764     HCab    T    C        0      0        2 
  11 chr11_40484764     HPrz    T    C        0      0        2 
  11 chr11_40484764     ZBoe    T    C        0      0        2 
  11 chr11_40484764     ZGre    T    C        1      2        2 
  11 chr11_40484764     ZHar    T    C        0      0        2 
  11 chr11_40484764   Sample    T    C        0      0        2 
  11 chr11_40485242     AAsi    C    G        0      0        2 
  11 chr11_40485242     AKia    C    G        0      0        2 
  11 chr11_40485242     AOna    C    G        0      0        2 
  11 chr11_40485242     ASom    C    G        0      0        2 
  11 chr11_40485242     HCab    C    G      0.5      1        2 
  11 chr11_40485242     HPrz    C    G        1      2        2 
  11 chr11_40485242     ZBoe    C    G        0      0        2 
  11 chr11_40485242     ZGre    C    G        0      0        2 
  11 chr11_40485242     ZHar    C    G        0      0        2 
  11 chr11_40485242   Sample    C    G        0      0        2 
  11 chr11_40491269     AAsi    C    T        0      0        2 
  11 chr11_40491269     AKia    C    T        0      0        2 
  11 chr11_40491269     AOna    C    T        0      0        2 
  11 chr11_40491269     ASom    C    T        1      2        2 
  11 chr11_40491269     HCab    C    T        0      0        2 
  11 chr11_40491269     HPrz    C    T        0      0        2 
  11 chr11_40491269     ZBoe    C    T        0      0        2 
  11 chr11_40491269     ZGre    C    T        0      0        2 
  11 chr11_40491269     ZHar    C    T        0      0        2 
  11 chr11_40491269   Sample    C    T        1      2        2 
  11 chr11_40497946     AAsi    G    T        0      0        2 
  11 chr11_40497946     AKia    G    T        0      0        2 
  11 chr11_40497946     AOna    G    T        0      0        2 
  11 chr11_40497946     ASom    G    T        0      0        2 
  11 chr11_40497946     HCab    G    T        0      0        2 
  11 chr11_40497946     HPrz    G    T        0      0        2 
  11 chr11_40497946     ZBoe    G    T        0      0        2 
  11 chr11_40497946     ZGre    G    T        0      0        2 
  11 chr11_40497946     ZHar    G    T        1      2        2 
  11 chr11_40497946   Sample    G    T        0      0        2 
  11 chr11_40501869     AAsi    C    T        0      0        2 
  11 chr11_40501869     AKia    C    T        0      0        2 
  11 chr11_40501869     AOna    C    T        0      0        2 
  11 chr11_40501869     ASom    C    T        0      0        2 
  11 chr11_40501869     HCab    C    T        0      0        2 
  11 chr11_40501869     HPrz    C    T        0      0        2 
  11 chr11_40501869     ZBoe    C    T      0.5      1        2 
  11 chr11_40501869     ZGre    C    T        0      0        2 
  11 chr11_40501869     ZHar    C    T        0      0        2 
  11 chr11_40501869   Sample    C    T        0      0        2 
  11 chr11_40505062     AAsi    G    A        0      0        2 
  11 chr11_40505062     AKia    G    A        0      0        2 
  11 chr11_40505062     AOna    G    A        0      0        2 
  11 chr11_40505062     ASom    G    A        0      0        2 
  11 chr11_40505062     HCab    G    A        0      0        2 
  11 chr11_40505062     HPrz    G    A        0      0        2 
  11 chr11_40505062     ZBoe    G    A      0.5      1        2 
  11 chr11_40505062     ZGre    G    A        0      0        2 
  11 chr11_40505062     ZHar    G    A        0      0        2 
  11 chr11_40505062   Sample    G    A        0      0        2 
  11 chr11_40529277     AAsi    T    C        0      0        2 
  11 chr11_40529277     AKia    T    C        1      2        2 
  11 chr11_40529277     AOna    T    C        1      2        2 
  11 chr11_40529277     ASom    T    C        0      0        2 
  11 chr11_40529277     HCab    T    C        0      0        2 
  11 chr11_40529277     HPrz    T    C        0      0        2 
  11 chr11_40529277     ZBoe    T    C        0      0        2 
  11 chr11_40529277     ZGre    T    C        0      0        2 
  11 chr11_40529277     ZHar    T    C        0      0        2 
  11 chr11_40529277   Sample    T    C        0      0        2 
  11 chr11_40532629     AAsi    C    A        0      0        2 
  11 chr11_40532629     AKia    C    A        0      0        2 
  11 chr11_40532629     AOna    C    A        0      0        2 
  11 chr11_40532629     ASom    C    A        0      0        2 
  11 chr11_40532629     HCab    C    A        0      0        2 
  11 chr11_40532629     HPrz    C    A        0      0        2 
  11 chr11_40532629     ZBoe    C    A        1      2        2 
  11 chr11_40532629     ZGre    C    A        0      0        2 
  11 chr11_40532629     ZHar    C    A        0      0        2 
  11 chr11_40532629   Sample    C    A        0      0        2 
  11 chr11_40536999     AAsi    A    G        0      0        2 
  11 chr11_40536999     AKia    A    G        0      0        2 
  11 chr11_40536999     AOna    A    G        0      0        2 
  11 chr11_40536999     ASom    A    G        0      0        2 
  11 chr11_40536999     HCab    A    G        0      0        2 
  11 chr11_40536999     HPrz    A    G        0      0        2 
  11 chr11_40536999     ZBoe    A    G        0      0        2 
  11 chr11_40536999     ZGre    A    G        1      2        2 
  11 chr11_40536999     ZHar    A    G        0      0        2 
  11 chr11_40536999   Sample    A    G        0      0        2 
  11 chr11_40552458     AAsi    G    A        0      0        2 
  11 chr11_40552458     AKia    G    A        0      0        2 
  11 chr11_40552458     AOna    G    A        0      0        2 
  11 chr11_40552458     ASom    G    A        0      0        2 
  11 chr11_40552458     HCab    G    A        0      0        2 
  11 chr11_40552458     HPrz    G    A        0      0        2 
  11 chr11_40552458     ZBoe    G    A        0      0        2 
  11 chr11_40552458     ZGre    G    A        1      2        2 
  11 chr11_40552458     ZHar    G    A        0      0        2 
  11 chr11_40552458   Sample    G    A        0      0        2 
  11 chr11_40553761     AAsi    A    G        0      0        2 
  11 chr11_40553761     AKia    A    G        0      0        2 
  11 chr11_40553761     AOna    A    G        0      0        2 
  11 chr11_40553761     ASom    A    G        0      0        2 
  11 chr11_40553761     HCab    A    G        1      2        2 
  11 chr11_40553761     HPrz    A    G        1      2        2 
  11 chr11_40553761     ZBoe    A    G        0      0        2 
  11 chr11_40553761     ZGre    A    G        0      0        2 
  11 chr11_40553761     ZHar    A    G        0      0        2 
  11 chr11_40553761   Sample    A    G        0      0        2 
  11 chr11_40556273     AAsi    G    A        0      0        2 
  11 chr11_40556273     AKia    G    A        0      0        2 
  11 chr11_40556273     AOna    G    A        0      0        2 
  11 chr11_40556273     ASom    G    A        0      0        2 
  11 chr11_40556273     HCab    G    A        0      0        2 
  11 chr11_40556273     HPrz    G    A        0      0        2 
  11 chr11_40556273     ZBoe    G    A      0.5      1        2 
  11 chr11_40556273     ZGre    G    A        0      0        2 
  11 chr11_40556273     ZHar    G    A        1      2        2 
  11 chr11_40556273   Sample    G    A        0      0        2 
  11 chr11_40562034     AAsi    G    A        0      0        2 
  11 chr11_40562034     AKia    G    A        0      0        2 
  11 chr11_40562034     AOna    G    A        0      0        2 
  11 chr11_40562034     ASom    G    A        0      0        2 
  11 chr11_40562034     HCab    G    A        0      0        2 
  11 chr11_40562034     HPrz    G    A        0      0        2 
  11 chr11_40562034     ZBoe    G    A        1      2        2 
  11 chr11_40562034     ZGre    G    A        0      0        2 
  11 chr11_40562034     ZHar    G    A        0      0        2 
  11 chr11_40562034   Sample    G    A        0      0        2 
  11 chr11_40562690     AAsi    A    G        0      0        2 
  11 chr11_40562690     AKia    A    G        1      2        2 
  11 chr11_40562690     AOna    A    G        0      0        2 
  11 chr11_40562690     ASom    A    G        0      0        2 
  11 chr11_40562690     HCab    A    G        0      0        2 
  11 chr11_40562690     HPrz    A    G        0      0        2 
  11 chr11_40562690     ZBoe    A    G        0      0        2 
  11 chr11_40562690     ZGre    A    G        0      0        2 
  11 chr11_40562690     ZHar    A    G        0      0        2 
  11 chr11_40562690   Sample    A    G        0      0        2 
  11 chr11_40563952     AAsi    A    G        0      0        2 
  11 chr11_40563952     AKia    A    G        0      0        2 
  11 chr11_40563952     AOna    A    G        0      0        2 
  11 chr11_40563952     ASom    A    G        0      0        2 
  11 chr11_40563952     HCab    A    G        1      2        2 
  11 chr11_40563952     HPrz    A    G        1      2        2 
  11 chr11_40563952     ZBoe    A    G        0      0        2 
  11 chr11_40563952     ZGre    A    G        0      0        2 
  11 chr11_40563952     ZHar    A    G        0      0        2 
  11 chr11_40563952   Sample    A    G        0      0        2 
  11 chr11_40566213     AAsi    A    G        1      2        2 
  11 chr11_40566213     AKia    A    G        0      0        2 
  11 chr11_40566213     AOna    A    G        0      0        2 
  11 chr11_40566213     ASom    A    G        1      2        2 
  11 chr11_40566213     HCab    A    G        1      2        2 
  11 chr11_40566213     HPrz    A    G        1      2        2 
  11 chr11_40566213     ZBoe    A    G        0      0        2 
  11 chr11_40566213     ZGre    A    G        0      0        2 
  11 chr11_40566213     ZHar    A    G        0      0        2 
  11 chr11_40566213   Sample    A    G        1      2        2 
  11 chr11_40591480     AAsi    C    T        0      0        2 
  11 chr11_40591480     AKia    C    T        0      0        2 
  11 chr11_40591480     AOna    C    T        1      2        2 
  11 chr11_40591480     ASom    C    T        0      0        2 
  11 chr11_40591480     HCab    C    T        0      0        2 
  11 chr11_40591480     HPrz    C    T        0      0        2 
  11 chr11_40591480     ZBoe    C    T        0      0        2 
  11 chr11_40591480     ZGre    C    T        0      0        2 
  11 chr11_40591480     ZHar    C    T        0      0        2 
  11 chr11_40591480   Sample    C    T        0      0        2 
  11 chr11_40591620     AAsi    G    A        0      0        2 
  11 chr11_40591620     AKia    G    A        0      0        2 
  11 chr11_40591620     AOna    G    A        1      2        2 
  11 chr11_40591620     ASom    G    A        0      0        2 
  11 chr11_40591620     HCab    G    A        0      0        2 
  11 chr11_40591620     HPrz    G    A        0      0        2 
  11 chr11_40591620     ZBoe    G    A        0      0        2 
  11 chr11_40591620     ZGre    G    A        0      0        2 
  11 chr11_40591620     ZHar    G    A        0      0        2 
  11 chr11_40591620   Sample    G    A        0      0        2 
  11 chr11_40594291     AAsi    C    T        0      0        2 
  11 chr11_40594291     AKia    C    T        0      0        2 
  11 chr11_40594291     AOna    C    T        0      0        2 
  11 chr11_40594291     ASom    C    T        0      0        2 
  11 chr11_40594291     HCab    C    T        1      2        2 
  11 chr11_40594291     HPrz    C    T        1      2        2 
  11 chr11_40594291     ZBoe    C    T        0      0        2 
  11 chr11_40594291     ZGre    C    T        0      0        2 
  11 chr11_40594291     ZHar    C    T        0      0        2 
  11 chr11_40594291   Sample    C    T        0      0        2 
  11 chr11_40600565     AAsi    T    G        0      0        2 
  11 chr11_40600565     AKia    T    G        0      0        2 
  11 chr11_40600565     AOna    T    G        0      0        2 
  11 chr11_40600565     ASom    T    G        0      0        2 
  11 chr11_40600565     HCab    T    G        0      0        2 
  11 chr11_40600565     HPrz    T    G        0      0        2 
  11 chr11_40600565     ZBoe    T    G        1      2        2 
  11 chr11_40600565     ZGre    T    G        1      2        2 
  11 chr11_40600565     ZHar    T    G        1      2        2 
  11 chr11_40600565   Sample    T    G        0      0        2 
  11 chr11_40607932     AAsi    G    C        0      0        2 
  11 chr11_40607932     AKia    G    C        1      2        2 
  11 chr11_40607932     AOna    G    C        1      2        2 
  11 chr11_40607932     ASom    G    C        0      0        2 
  11 chr11_40607932     HCab    G    C        0      0        2 
  11 chr11_40607932     HPrz    G    C        0      0        2 
  11 chr11_40607932     ZBoe    G    C        0      0        2 
  11 chr11_40607932     ZGre    G    C        0      0        2 
  11 chr11_40607932     ZHar    G    C        0      0        2 
  11 chr11_40607932   Sample    G    C        0      0        2 
  11 chr11_40608467     AAsi    T    C        0      0        2 
  11 chr11_40608467     AKia    T    C        0      0        2 
  11 chr11_40608467     AOna    T    C        0      0        2 
  11 chr11_40608467     ASom    T    C        0      0        2 
  11 chr11_40608467     HCab    T    C        0      0        2 
  11 chr11_40608467     HPrz    T    C      0.5      1        2 
  11 chr11_40608467     ZBoe    T    C      0.5      1        2 
  11 chr11_40608467     ZGre    T    C        0      0        2 
  11 chr11_40608467     ZHar    T    C        0      0        2 
  11 chr11_40608467   Sample    T    C        0      0        2 
  11 chr11_40610335     AAsi    A    G        0      0        2 
  11 chr11_40610335     AKia    A    G        0      0        2 
  11 chr11_40610335     AOna    A    G        0      0        2 
  11 chr11_40610335     ASom    A    G        0      0        2 
  11 chr11_40610335     HCab    A    G        0      0        2 
  11 chr11_40610335     HPrz    A    G        0      0        2 
  11 chr11_40610335     ZBoe    A    G        0      0        2 
  11 chr11_40610335     ZGre    A    G        1      2        2 
  11 chr11_40610335     ZHar    A    G        0      0        2 
  11 chr11_40610335   Sample    A    G        0      0        2 
  11 chr11_40614841     AAsi    A    C        0      0        2 
  11 chr11_40614841     AKia    A    C        0      0        2 
  11 chr11_40614841     AOna    A    C        0      0        2 
  11 chr11_40614841     ASom    A    C        0      0        2 
  11 chr11_40614841     HCab    A    C        0      0        2 
  11 chr11_40614841     HPrz    A    C        0      0        2 
  11 chr11_40614841     ZBoe    A    C        1      2        2 
  11 chr11_40614841     ZGre    A    C        0      0        2 
  11 chr11_40614841     ZHar    A    C        0      0        2 
  11 chr11_40614841   Sample    A    C        0      0        2 
  11 chr11_40616936     AAsi    A    G        0      0        2 
  11 chr11_40616936     AKia    A    G        0      0        2 
  11 chr11_40616936     AOna    A    G        0      0        2 
  11 chr11_40616936     ASom    A    G        0      0        2 
  11 chr11_40616936     HCab    A    G        1      2        2 
  11 chr11_40616936     HPrz    A    G        1      2        2 
  11 chr11_40616936     ZBoe    A    G        0      0        2 
  11 chr11_40616936     ZGre    A    G        0      0        2 
  11 chr11_40616936     ZHar    A    G        0      0        2 
  11 chr11_40616936   Sample    A    G        0      0        2 
  11 chr11_40622621     AAsi    T    C        0      0        2 
  11 chr11_40622621     AKia    T    C      0.5      1        2 
  11 chr11_40622621     AOna    T    C        0      0        2 
  11 chr11_40622621     ASom    T    C        0      0        2 
  11 chr11_40622621     HCab    T    C        0      0        2 
  11 chr11_40622621     HPrz    T    C        0      0        2 
  11 chr11_40622621     ZBoe    T    C        0      0        2 
  11 chr11_40622621     ZGre    T    C        0      0        2 
  11 chr11_40622621     ZHar    T    C        0      0        2 
  11 chr11_40622621   Sample    T    C        0      0        2 
  11 chr11_40626646     AAsi    T    C        0      0        2 
  11 chr11_40626646     AKia    T    C        0      0        2 
  11 chr11_40626646     AOna    T    C        1      2        2 
  11 chr11_40626646     ASom    T    C        0      0        2 
  11 chr11_40626646     HCab    T    C        0      0        2 
  11 chr11_40626646     HPrz    T    C        0      0        2 
  11 chr11_40626646     ZBoe    T    C        0      0        2 
  11 chr11_40626646     ZGre    T    C        0      0        2 
  11 chr11_40626646     ZHar    T    C        0      0        2 
  11 chr11_40626646   Sample    T    C        0      0        2 
  11 chr11_40629480     AAsi    G    A        0      0        2 
  11 chr11_40629480     AKia    G    A        0      0        2 
  11 chr11_40629480     AOna    G    A        0      0        2 
  11 chr11_40629480     ASom    G    A        0      0        2 
  11 chr11_40629480     HCab    G    A        0      0        2 
  11 chr11_40629480     HPrz    G    A        0      0        2 
  11 chr11_40629480     ZBoe    G    A        1      2        2 
  11 chr11_40629480     ZGre    G    A        0      0        2 
  11 chr11_40629480     ZHar    G    A        0      0        2 
  11 chr11_40629480   Sample    G    A        0      0        2 
  11 chr11_40630736     AAsi    C    A        0      0        2 
  11 chr11_40630736     AKia    C    A        0      0        2 
  11 chr11_40630736     AOna    C    A        0      0        2 
  11 chr11_40630736     ASom    C    A        0      0        2 
  11 chr11_40630736     HCab    C    A        0      0        2 
  11 chr11_40630736     HPrz    C    A        0      0        2 
  11 chr11_40630736     ZBoe    C    A      0.5      1        2 
  11 chr11_40630736     ZGre    C    A        0      0        2 
  11 chr11_40630736     ZHar    C    A        0      0        2 
  11 chr11_40630736   Sample    C    A        0      0        2 
  11 chr11_40631178     AAsi    G    A        0      0        2 
  11 chr11_40631178     AKia    G    A      0.5      1        2 
  11 chr11_40631178     AOna    G    A        0      0        2 
  11 chr11_40631178     ASom    G    A        0      0        2 
  11 chr11_40631178     HCab    G    A        0      0        2 
  11 chr11_40631178     HPrz    G    A        0      0        2 
  11 chr11_40631178     ZBoe    G    A        0      0        2 
  11 chr11_40631178     ZGre    G    A        0      0        2 
  11 chr11_40631178     ZHar    G    A        0      0        2 
  11 chr11_40631178   Sample    G    A        0      0        2 
  11 chr11_40631711     AAsi    T    A        0      0        2 
  11 chr11_40631711     AKia    T    A      0.5      1        2 
  11 chr11_40631711     AOna    T    A        0      0        2 
  11 chr11_40631711     ASom    T    A        0      0        2 
  11 chr11_40631711     HCab    T    A        0      0        2 
  11 chr11_40631711     HPrz    T    A        0      0        2 
  11 chr11_40631711     ZBoe    T    A        0      0        2 
  11 chr11_40631711     ZGre    T    A        0      0        2 
  11 chr11_40631711     ZHar    T    A        0      0        2 
  11 chr11_40631711   Sample    T    A        0      0        2 
  11 chr11_40646872     AAsi    G    A        0      0        2 
  11 chr11_40646872     AKia    G    A        0      0        2 
  11 chr11_40646872     AOna    G    A        0      0        2 
  11 chr11_40646872     ASom    G    A        0      0        2 
  11 chr11_40646872     HCab    G    A        1      2        2 
  11 chr11_40646872     HPrz    G    A        1      2        2 
  11 chr11_40646872     ZBoe    G    A        0      0        2 
  11 chr11_40646872     ZGre    G    A        0      0        2 
  11 chr11_40646872     ZHar    G    A        0      0        2 
  11 chr11_40646872   Sample    G    A        0      0        2 
  11 chr11_40649653     AAsi    C    A        1      2        2 
  11 chr11_40649653     AKia    C    A        0      0        2 
  11 chr11_40649653     AOna    C    A        0      0        2 
  11 chr11_40649653     ASom    C    A        1      2        2 
  11 chr11_40649653     HCab    C    A        0      0        2 
  11 chr11_40649653     HPrz    C    A        0      0        2 
  11 chr11_40649653     ZBoe    C    A        0      0        2 
  11 chr11_40649653     ZGre    C    A        0      0        2 
  11 chr11_40649653     ZHar    C    A        0      0        2 
  11 chr11_40649653   Sample    C    A        1      2        2 
  11 chr11_40655368     AAsi    G    C        0      0        2 
  11 chr11_40655368     AKia    G    C        0      0        2 
  11 chr11_40655368     AOna    G    C        0      0        2 
  11 chr11_40655368     ASom    G    C        0      0        2 
  11 chr11_40655368     HCab    G    C        0      0        2 
  11 chr11_40655368     HPrz    G    C        0      0        2 
  11 chr11_40655368     ZBoe    G    C        0      0        2 
  11 chr11_40655368     ZGre    G    C      0.5      1        2 
  11 chr11_40655368     ZHar    G    C        0      0        2 
  11 chr11_40655368   Sample    G    C        0      0        2 
  11 chr11_40657535     AAsi    A    G        0      0        2 
  11 chr11_40657535     AKia    A    G        0      0        2 
  11 chr11_40657535     AOna    A    G        0      0        2 
  11 chr11_40657535     ASom    A    G        0      0        2 
  11 chr11_40657535     HCab    A    G        1      2        2 
  11 chr11_40657535     HPrz    A    G        1      2        2 
  11 chr11_40657535     ZBoe    A    G        0      0        2 
  11 chr11_40657535     ZGre    A    G        0      0        2 
  11 chr11_40657535     ZHar    A    G        0      0        2 
  11 chr11_40657535   Sample    A    G        0      0        2 
  11 chr11_40661622     AAsi    A    T        0      0        2 
  11 chr11_40661622     AKia    A    T        0      0        2 
  11 chr11_40661622     AOna    A    T        0      0        2 
  11 chr11_40661622     ASom    A    T        0      0        2 
  11 chr11_40661622     HCab    A    T        0      0        2 
  11 chr11_40661622     HPrz    A    T        0      0        2 
  11 chr11_40661622     ZBoe    A    T        0      0        2 
  11 chr11_40661622     ZGre    A    T        1      2        2 
  11 chr11_40661622     ZHar    A    T        0      0        2 
  11 chr11_40661622   Sample    A    T        0      0        2 
  11 chr11_40669281     AAsi    C    T        1      2        2 
  11 chr11_40669281     AKia    C    T        0      0        2 
  11 chr11_40669281     AOna    C    T        0      0        2 
  11 chr11_40669281     ASom    C    T        1      2        2 
  11 chr11_40669281     HCab    C    T        0      0        2 
  11 chr11_40669281     HPrz    C    T        0      0        2 
  11 chr11_40669281     ZBoe    C    T        0      0        2 
  11 chr11_40669281     ZGre    C    T        0      0        2 
  11 chr11_40669281     ZHar    C    T        0      0        2 
  11 chr11_40669281   Sample    C    T        1      2        2 
  11 chr11_40669898     AAsi    T    C        0      0        2 
  11 chr11_40669898     AKia    T    C        0      0        2 
  11 chr11_40669898     AOna    T    C        0      0        2 
  11 chr11_40669898     ASom    T    C        0      0        2 
  11 chr11_40669898     HCab    T    C        1      2        2 
  11 chr11_40669898     HPrz    T    C        1      2        2 
  11 chr11_40669898     ZBoe    T    C        0      0        2 
  11 chr11_40669898     ZGre    T    C        0      0        2 
  11 chr11_40669898     ZHar    T    C        0      0        2 
  11 chr11_40669898   Sample    T    C        0      0        2 
  11 chr11_40670504     AAsi    G    A        0      0        2 
  11 chr11_40670504     AKia    G    A        0      0        2 
  11 chr11_40670504     AOna    G    A        0      0        2 
  11 chr11_40670504     ASom    G    A        0      0        2 
  11 chr11_40670504     HCab    G    A        0      0        2 
  11 chr11_40670504     HPrz    G    A        0      0        2 
  11 chr11_40670504     ZBoe    G    A        0      0        2 
  11 chr11_40670504     ZGre    G    A        1      2        2 
  11 chr11_40670504     ZHar    G    A        0      0        2 
  11 chr11_40670504   Sample    G    A        0      0        2 
  11 chr11_40675431     AAsi    T    C        0      0        2 
  11 chr11_40675431     AKia    T    C        0      0        2 
  11 chr11_40675431     AOna    T    C        0      0        2 
  11 chr11_40675431     ASom    T    C        0      0        2 
  11 chr11_40675431     HCab    T    C      0.5      1        2 
  11 chr11_40675431     HPrz    T    C        0      0        2 
  11 chr11_40675431     ZBoe    T    C        0      0        2 
  11 chr11_40675431     ZGre    T    C        0      0        2 
  11 chr11_40675431     ZHar    T    C        0      0        2 
  11 chr11_40675431   Sample    T    C        0      0        2 
  11 chr11_40677063     AAsi    T    C        0      0        2 
  11 chr11_40677063     AKia    T    C        1      2        2 
  11 chr11_40677063     AOna    T    C        1      2        2 
  11 chr11_40677063     ASom    T    C        0      0        2 
  11 chr11_40677063     HCab    T    C        0      0        2 
  11 chr11_40677063     HPrz    T    C        0      0        2 
  11 chr11_40677063     ZBoe    T    C        0      0        2 
  11 chr11_40677063     ZGre    T    C        0      0        2 
  11 chr11_40677063     ZHar    T    C        0      0        2 
  11 chr11_40677063   Sample    T    C        0      0        2 
  11 chr11_40678756     AAsi    T    C        0      0        2 
  11 chr11_40678756     AKia    T    C        1      2        2 
  11 chr11_40678756     AOna    T    C        1      2        2 
  11 chr11_40678756     ASom    T    C        0      0        2 
  11 chr11_40678756     HCab    T    C        1      2        2 
  11 chr11_40678756     HPrz    T    C        1      2        2 
  11 chr11_40678756     ZBoe    T    C        0      0        2 
  11 chr11_40678756     ZGre    T    C        0      0        2 
  11 chr11_40678756     ZHar    T    C        0      0        2 
  11 chr11_40678756   Sample    T    C        0      0        2 
  11 chr11_40678895     AAsi    T    C        0      0        2 
  11 chr11_40678895     AKia    T    C        0      0        2 
  11 chr11_40678895     AOna    T    C        0      0        2 
  11 chr11_40678895     ASom    T    C        0      0        2 
  11 chr11_40678895     HCab    T    C        0      0        2 
  11 chr11_40678895     HPrz    T    C        0      0        2 
  11 chr11_40678895     ZBoe    T    C        0      0        2 
  11 chr11_40678895     ZGre    T    C        1      2        2 
  11 chr11_40678895     ZHar    T    C        0      0        2 
  11 chr11_40678895   Sample    T    C        0      0        2 
  11 chr11_40691371     AAsi    T    C        0      0        2 
  11 chr11_40691371     AKia    T    C        0      0        2 
  11 chr11_40691371     AOna    T    C        0      0        2 
  11 chr11_40691371     ASom    T    C        0      0        2 
  11 chr11_40691371     HCab    T    C        1      2        2 
  11 chr11_40691371     HPrz    T    C        1      2        2 
  11 chr11_40691371     ZBoe    T    C        0      0        2 
  11 chr11_40691371     ZGre    T    C        0      0        2 
  11 chr11_40691371     ZHar    T    C        0      0        2 
  11 chr11_40691371   Sample    T    C        0      0        2 
  11 chr11_40691719     AAsi    T    C        0      0        2 
  11 chr11_40691719     AKia    T    C        0      0        2 
  11 chr11_40691719     AOna    T    C        0      0        2 
  11 chr11_40691719     ASom    T    C        0      0        2 
  11 chr11_40691719     HCab    T    C        0      0        2 
  11 chr11_40691719     HPrz    T    C        0      0        2 
  11 chr11_40691719     ZBoe    T    C        0      0        2 
  11 chr11_40691719     ZGre    T    C        1      2        2 
  11 chr11_40691719     ZHar    T    C        0      0        2 
  11 chr11_40691719   Sample    T    C        0      0        2 
  11 chr11_40692506     AAsi    T    C        0      0        2 
  11 chr11_40692506     AKia    T    C        1      2        2 
  11 chr11_40692506     AOna    T    C        0      0        2 
  11 chr11_40692506     ASom    T    C        0      0        2 
  11 chr11_40692506     HCab    T    C        0      0        2 
  11 chr11_40692506     HPrz    T    C        0      0        2 
  11 chr11_40692506     ZBoe    T    C        0      0        2 
  11 chr11_40692506     ZGre    T    C        0      0        2 
  11 chr11_40692506     ZHar    T    C        0      0        2 
  11 chr11_40692506   Sample    T    C        0      0        2 
  11 chr11_40704760     AAsi    T    C        0      0        2 
  11 chr11_40704760     AKia    T    C        0      0        2 
  11 chr11_40704760     AOna    T    C        0      0        2 
  11 chr11_40704760     ASom    T    C        0      0        2 
  11 chr11_40704760     HCab    T    C        1      2        2 
  11 chr11_40704760     HPrz    T    C        1      2        2 
  11 chr11_40704760     ZBoe    T    C        0      0        2 
  11 chr11_40704760     ZGre    T    C        0      0        2 
  11 chr11_40704760     ZHar    T    C        0      0        2 
  11 chr11_40704760   Sample    T    C        0      0        2 
  11 chr11_40707128     AAsi    A    G        0      0        2 
  11 chr11_40707128     AKia    A    G        0      0        2 
  11 chr11_40707128     AOna    A    G        0      0        2 
  11 chr11_40707128     ASom    A    G        0      0        2 
  11 chr11_40707128     HCab    A    G        0      0        2 
  11 chr11_40707128     HPrz    A    G        0      0        2 
  11 chr11_40707128     ZBoe    A    G        0      0        2 
  11 chr11_40707128     ZGre    A    G        0      0        2 
  11 chr11_40707128     ZHar    A    G        1      2        2 
  11 chr11_40707128   Sample    A    G        0      0        2 
  11 chr11_40710097     AAsi    G    A        0      0        2 
  11 chr11_40710097     AKia    G    A        0      0        2 
  11 chr11_40710097     AOna    G    A        0      0        2 
  11 chr11_40710097     ASom    G    A        0      0        2 
  11 chr11_40710097     HCab    G    A        1      2        2 
  11 chr11_40710097     HPrz    G    A        1      2        2 
  11 chr11_40710097     ZBoe    G    A        0      0        2 
  11 chr11_40710097     ZGre    G    A        0      0        2 
  11 chr11_40710097     ZHar    G    A        0      0        2 
  11 chr11_40710097   Sample    G    A        0      0        2 
  11 chr11_40711038     AAsi    G    A        0      0        2 
  11 chr11_40711038     AKia    G    A        0      0        2 
  11 chr11_40711038     AOna    G    A        0      0        2 
  11 chr11_40711038     ASom    G    A        0      0        2 
  11 chr11_40711038     HCab    G    A        0      0        2 
  11 chr11_40711038     HPrz    G    A        0      0        2 
  11 chr11_40711038     ZBoe    G    A      0.5      1        2 
  11 chr11_40711038     ZGre    G    A        0      0        2 
  11 chr11_40711038     ZHar    G    A        0      0        2 
  11 chr11_40711038   Sample    G    A        0      0        2 
  11 chr11_40711090     AAsi    T    C        0      0        2 
  11 chr11_40711090     AKia    T    C        0      0        2 
  11 chr11_40711090     AOna    T    C        0      0        2 
  11 chr11_40711090     ASom    T    C        0      0        2 
  11 chr11_40711090     HCab    T    C        0      0        2 
  11 chr11_40711090     HPrz    T    C        0      0        2 
  11 chr11_40711090     ZBoe    T    C      0.5      1        2 
  11 chr11_40711090     ZGre    T    C        0      0        2 
  11 chr11_40711090     ZHar    T    C        0      0        2 
  11 chr11_40711090   Sample    T    C        0      0        2 
  11 chr11_40711223     AAsi    G    A        0      0        2 
  11 chr11_40711223     AKia    G    A        0      0        2 
  11 chr11_40711223     AOna    G    A        0      0        2 
  11 chr11_40711223     ASom    G    A        0      0        2 
  11 chr11_40711223     HCab    G    A        0      0        2 
  11 chr11_40711223     HPrz    G    A        0      0        2 
  11 chr11_40711223     ZBoe    G    A        1      2        2 
  11 chr11_40711223     ZGre    G    A        0      0        2 
  11 chr11_40711223     ZHar    G    A        0      0        2 
  11 chr11_40711223   Sample    G    A        0      0        2 
  11 chr11_40712342     AAsi    G    A        0      0        2 
  11 chr11_40712342     AKia    G    A        0      0        2 
  11 chr11_40712342     AOna    G    A        1      2        2 
  11 chr11_40712342     ASom    G    A        0      0        2 
  11 chr11_40712342     HCab    G    A        0      0        2 
  11 chr11_40712342     HPrz    G    A        0      0        2 
  11 chr11_40712342     ZBoe    G    A        0      0        2 
  11 chr11_40712342     ZGre    G    A        0      0        2 
  11 chr11_40712342     ZHar    G    A        0      0        2 
  11 chr11_40712342   Sample    G    A        0      0        2 
  11 chr11_40723300     AAsi    T    C        0      0        2 
  11 chr11_40723300     AKia    T    C        0      0        2 
  11 chr11_40723300     AOna    T    C        0      0        2 
  11 chr11_40723300     ASom    T    C        0      0        2 
  11 chr11_40723300     HCab    T    C        0      0        2 
  11 chr11_40723300     HPrz    T    C        0      0        2 
  11 chr11_40723300     ZBoe    T    C        1      2        2 
  11 chr11_40723300     ZGre    T    C        1      2        2 
  11 chr11_40723300     ZHar    T    C        1      2        2 
  11 chr11_40723300   Sample    T    C        0      0        2 
  11 chr11_40731078     AAsi    G    A        0      0        2 
  11 chr11_40731078     AKia    G    A        0      0        2 
  11 chr11_40731078     AOna    G    A        0      0        2 
  11 chr11_40731078     ASom    G    A        0      0        2 
  11 chr11_40731078     HCab    G    A        1      2        2 
  11 chr11_40731078     HPrz    G    A        1      2        2 
  11 chr11_40731078     ZBoe    G    A        0      0        2 
  11 chr11_40731078     ZGre    G    A        0      0        2 
  11 chr11_40731078     ZHar    G    A        0      0        2 
  11 chr11_40731078   Sample    G    A        0      0        2 
  11 chr11_40735220     AAsi    T    C        0      0        2 
  11 chr11_40735220     AKia    T    C        0      0        2 
  11 chr11_40735220     AOna    T    C        0      0        2 
  11 chr11_40735220     ASom    T    C        0      0        2 
  11 chr11_40735220     HCab    T    C        0      0        2 
  11 chr11_40735220     HPrz    T    C      0.5      1        2 
  11 chr11_40735220     ZBoe    T    C        0      0        2 
  11 chr11_40735220     ZGre    T    C        0      0        2 
  11 chr11_40735220     ZHar    T    C        0      0        2 
  11 chr11_40735220   Sample    T    C        0      0        2 
  11 chr11_40736957     AAsi    C    T        1      2        2 
  11 chr11_40736957     AKia    C    T        0      0        2 
  11 chr11_40736957     AOna    C    T        0      0        2 
  11 chr11_40736957     ASom    C    T        0      0        2 
  11 chr11_40736957     HCab    C    T        0      0        2 
  11 chr11_40736957     HPrz    C    T        0      0        2 
  11 chr11_40736957     ZBoe    C    T        0      0        2 
  11 chr11_40736957     ZGre    C    T        0      0        2 
  11 chr11_40736957     ZHar    C    T        0      0        2 
  11 chr11_40736957   Sample    C    T        0      0        2 
  11 chr11_40738174     AAsi    C    G        0      0        2 
  11 chr11_40738174     AKia    C    G        0      0        2 
  11 chr11_40738174     AOna    C    G        0      0        2 
  11 chr11_40738174     ASom    C    G        0      0        2 
  11 chr11_40738174     HCab    C    G        0      0        2 
  11 chr11_40738174     HPrz    C    G        0      0        2 
  11 chr11_40738174     ZBoe    C    G        0      0        2 
  11 chr11_40738174     ZGre    C    G        0      0        2 
  11 chr11_40738174     ZHar    C    G        1      2        2 
  11 chr11_40738174   Sample    C    G        0      0        2 
  11 chr11_40739445     AAsi    T    C        0      0        2 
  11 chr11_40739445     AKia    T    C        0      0        2 
  11 chr11_40739445     AOna    T    C        0      0        2 
  11 chr11_40739445     ASom    T    C        0      0        2 
  11 chr11_40739445     HCab    T    C        1      2        2 
  11 chr11_40739445     HPrz    T    C        1      2        2 
  11 chr11_40739445     ZBoe    T    C        0      0        2 
  11 chr11_40739445     ZGre    T    C        0      0        2 
  11 chr11_40739445     ZHar    T    C        0      0        2 
  11 chr11_40739445   Sample    T    C        0      0        2 
  11 chr11_40751170     AAsi    T    C        0      0        2 
  11 chr11_40751170     AKia    T    C        0      0        2 
  11 chr11_40751170     AOna    T    C        0      0        2 
  11 chr11_40751170     ASom    T    C        0      0        2 
  11 chr11_40751170     HCab    T    C        0      0        2 
  11 chr11_40751170     HPrz    T    C      0.5      1        2 
  11 chr11_40751170     ZBoe    T    C        0      0        2 
  11 chr11_40751170     ZGre    T    C        0      0        2 
  11 chr11_40751170     ZHar    T    C        0      0        2 
  11 chr11_40751170   Sample    T    C        0      0        2 
  11 chr11_40753538     AAsi    A    G        0      0        2 
  11 chr11_40753538     AKia    A    G        0      0        2 
  11 chr11_40753538     AOna    A    G        0      0        2 
  11 chr11_40753538     ASom    A    G        0      0        2 
  11 chr11_40753538     HCab    A    G        0      0        2 
  11 chr11_40753538     HPrz    A    G        0      0        2 
  11 chr11_40753538     ZBoe    A    G        0      0        2 
  11 chr11_40753538     ZGre    A    G        0      0        2 
  11 chr11_40753538     ZHar    A    G        1      2        2 
  11 chr11_40753538   Sample    A    G        0      0        2 
  11 chr11_40759676     AAsi    C    T        0      0        2 
  11 chr11_40759676     AKia    C    T        0      0        2 
  11 chr11_40759676     AOna    C    T        0      0        2 
  11 chr11_40759676     ASom    C    T        0      0        2 
  11 chr11_40759676     HCab    C    T        0      0        2 
  11 chr11_40759676     HPrz    C    T        0      0        2 
  11 chr11_40759676     ZBoe    C    T      0.5      1        2 
  11 chr11_40759676     ZGre    C    T        0      0        2 
  11 chr11_40759676     ZHar    C    T        0      0        2 
  11 chr11_40759676   Sample    C    T        0      0        2 
  11 chr11_40759727     AAsi    T    C        0      0        2 
  11 chr11_40759727     AKia    T    C        1      2        2 
  11 chr11_40759727     AOna    T    C        0      0        2 
  11 chr11_40759727     ASom    T    C        0      0        2 
  11 chr11_40759727     HCab    T    C        0      0        2 
  11 chr11_40759727     HPrz    T    C        0      0        2 
  11 chr11_40759727     ZBoe    T    C        0      0        2 
  11 chr11_40759727     ZGre    T    C        0      0        2 
  11 chr11_40759727     ZHar    T    C        0      0        2 
  11 chr11_40759727   Sample    T    C        0      0        2 
  11 chr11_40766407     AAsi    T    G        0      0        2 
  11 chr11_40766407     AKia    T    G        0      0        2 
  11 chr11_40766407     AOna    T    G        1      2        2 
  11 chr11_40766407     ASom    T    G        0      0        2 
  11 chr11_40766407     HCab    T    G        0      0        2 
  11 chr11_40766407     HPrz    T    G        0      0        2 
  11 chr11_40766407     ZBoe    T    G        0      0        2 
  11 chr11_40766407     ZGre    T    G        0      0        2 
  11 chr11_40766407     ZHar    T    G        0      0        2 
  11 chr11_40766407   Sample    T    G        0      0        2 
  11 chr11_40774388     AAsi    T    A        1      2        2 
  11 chr11_40774388     AKia    T    A        0      0        2 
  11 chr11_40774388     AOna    T    A        0      0        2 
  11 chr11_40774388     ASom    T    A        1      2        2 
  11 chr11_40774388     HCab    T    A        0      0        2 
  11 chr11_40774388     HPrz    T    A        0      0        2 
  11 chr11_40774388     ZBoe    T    A        0      0        2 
  11 chr11_40774388     ZGre    T    A        0      0        2 
  11 chr11_40774388     ZHar    T    A        0      0        2 
  11 chr11_40774388   Sample    T    A        0      0        2 
  11 chr11_40775549     AAsi    G    C        0      0        2 
  11 chr11_40775549     AKia    G    C        0      0        2 
  11 chr11_40775549     AOna    G    C        0      0        2 
  11 chr11_40775549     ASom    G    C        0      0        2 
  11 chr11_40775549     HCab    G    C        0      0        2 
  11 chr11_40775549     HPrz    G    C        0      0        2 
  11 chr11_40775549     ZBoe    G    C        0      0        2 
  11 chr11_40775549     ZGre    G    C        1      2        2 
  11 chr11_40775549     ZHar    G    C        0      0        2 
  11 chr11_40775549   Sample    G    C        0      0        2 
  11 chr11_40776167     AAsi    T    C        0      0        2 
  11 chr11_40776167     AKia    T    C        0      0        2 
  11 chr11_40776167     AOna    T    C        0      0        2 
  11 chr11_40776167     ASom    T    C        0      0        2 
  11 chr11_40776167     HCab    T    C        0      0        2 
  11 chr11_40776167     HPrz    T    C        0      0        2 
  11 chr11_40776167     ZBoe    T    C        0      0        2 
  11 chr11_40776167     ZGre    T    C        0      0        2 
  11 chr11_40776167     ZHar    T    C        1      2        2 
  11 chr11_40776167   Sample    T    C        0      0        2 
  11 chr11_40776755     AAsi    C    G        0      0        2 
  11 chr11_40776755     AKia    C    G        0      0        2 
  11 chr11_40776755     AOna    C    G        0      0        2 
  11 chr11_40776755     ASom    C    G        0      0        2 
  11 chr11_40776755     HCab    C    G        1      2        2 
  11 chr11_40776755     HPrz    C    G        1      2        2 
  11 chr11_40776755     ZBoe    C    G        0      0        2 
  11 chr11_40776755     ZGre    C    G        0      0        2 
  11 chr11_40776755     ZHar    C    G        0      0        2 
  11 chr11_40776755   Sample    C    G        0      0        2 
  11 chr11_40777556     AAsi    C    G        0      0        2 
  11 chr11_40777556     AKia    C    G        1      2        2 
  11 chr11_40777556     AOna    C    G        0      0        2 
  11 chr11_40777556     ASom    C    G        0      0        2 
  11 chr11_40777556     HCab    C    G        0      0        2 
  11 chr11_40777556     HPrz    C    G        0      0        2 
  11 chr11_40777556     ZBoe    C    G        0      0        2 
  11 chr11_40777556     ZGre    C    G        0      0        2 
  11 chr11_40777556     ZHar    C    G        0      0        2 
  11 chr11_40777556   Sample    C    G        0      0        2 
  11 chr11_40780696     AAsi    A    G        0      0        2 
  11 chr11_40780696     AKia    A    G        0      0        2 
  11 chr11_40780696     AOna    A    G        0      0        2 
  11 chr11_40780696     ASom    A    G        0      0        2 
  11 chr11_40780696     HCab    A    G        0      0        2 
  11 chr11_40780696     HPrz    A    G        0      0        2 
  11 chr11_40780696     ZBoe    A    G        0      0        2 
  11 chr11_40780696     ZGre    A    G      0.5      1        2 
  11 chr11_40780696     ZHar    A    G        0      0        2 
  11 chr11_40780696   Sample    A    G        0      0        2 
  11 chr11_40784076     AAsi    T    G        0      0        2 
  11 chr11_40784076     AKia    T    G        0      0        2 
  11 chr11_40784076     AOna    T    G        1      2        2 
  11 chr11_40784076     ASom    T    G        0      0        2 
  11 chr11_40784076     HCab    T    G        0      0        2 
  11 chr11_40784076     HPrz    T    G        0      0        2 
  11 chr11_40784076     ZBoe    T    G        0      0        2 
  11 chr11_40784076     ZGre    T    G        0      0        2 
  11 chr11_40784076     ZHar    T    G        0      0        2 
  11 chr11_40784076   Sample    T    G        0      0        2 
  11 chr11_40787820     AAsi    A    G        0      0        2 
  11 chr11_40787820     AKia    A    G        1      2        2 
  11 chr11_40787820     AOna    A    G        1      2        2 
  11 chr11_40787820     ASom    A    G        0      0        2 
  11 chr11_40787820     HCab    A    G        0      0        2 
  11 chr11_40787820     HPrz    A    G        0      0        2 
  11 chr11_40787820     ZBoe    A    G        0      0        2 
  11 chr11_40787820     ZGre    A    G        0      0        2 
  11 chr11_40787820     ZHar    A    G        0      0        2 
  11 chr11_40787820   Sample    A    G        0      0        2 
  11 chr11_40788092     AAsi    T    C        1      2        2 
  11 chr11_40788092     AKia    T    C        0      0        2 
  11 chr11_40788092     AOna    T    C        0      0        2 
  11 chr11_40788092     ASom    T    C        0      0        2 
  11 chr11_40788092     HCab    T    C        0      0        2 
  11 chr11_40788092     HPrz    T    C        0      0        2 
  11 chr11_40788092     ZBoe    T    C        0      0        2 
  11 chr11_40788092     ZGre    T    C        0      0        2 
  11 chr11_40788092     ZHar    T    C        0      0        2 
  11 chr11_40788092   Sample    T    C        0      0        2 
  11 chr11_40789469     AAsi    A    G        0      0        2 
  11 chr11_40789469     AKia    A    G        0      0        2 
  11 chr11_40789469     AOna    A    G        0      0        2 
  11 chr11_40789469     ASom    A    G        0      0        2 
  11 chr11_40789469     HCab    A    G        0      0        2 
  11 chr11_40789469     HPrz    A    G        0      0        2 
  11 chr11_40789469     ZBoe    A    G        1      2        2 
  11 chr11_40789469     ZGre    A    G        0      0        2 
  11 chr11_40789469     ZHar    A    G        0      0        2 
  11 chr11_40789469   Sample    A    G        0      0        2 
  11 chr11_40794713     AAsi    T    C        1      2        2 
  11 chr11_40794713     AKia    T    C        1      2        2 
  11 chr11_40794713     AOna    T    C        0      0        2 
  11 chr11_40794713     ASom    T    C        1      2        2 
  11 chr11_40794713     HCab    T    C        0      0        2 
  11 chr11_40794713     HPrz    T    C        0      0        2 
  11 chr11_40794713     ZBoe    T    C        0      0        2 
  11 chr11_40794713     ZGre    T    C        0      0        2 
  11 chr11_40794713     ZHar    T    C        0      0        2 
  11 chr11_40794713   Sample    T    C        1      2        2 
  11 chr11_40795484     AAsi    T    C        0      0        2 
  11 chr11_40795484     AKia    T    C        0      0        2 
  11 chr11_40795484     AOna    T    C        1      2        2 
  11 chr11_40795484     ASom    T    C        0      0        2 
  11 chr11_40795484     HCab    T    C        0      0        2 
  11 chr11_40795484     HPrz    T    C        0      0        2 
  11 chr11_40795484     ZBoe    T    C        0      0        2 
  11 chr11_40795484     ZGre    T    C        0      0        2 
  11 chr11_40795484     ZHar    T    C        0      0        2 
  11 chr11_40795484   Sample    T    C        0      0        2 
  11 chr11_40795935     AAsi    A    G        0      0        2 
  11 chr11_40795935     AKia    A    G        0      0        2 
  11 chr11_40795935     AOna    A    G        0      0        2 
  11 chr11_40795935     ASom    A    G        0      0        2 
  11 chr11_40795935     HCab    A    G        0      0        2 
  11 chr11_40795935     HPrz    A    G      0.5      1        2 
  11 chr11_40795935     ZBoe    A    G        0      0        2 
  11 chr11_40795935     ZGre    A    G        0      0        2 
  11 chr11_40795935     ZHar    A    G        0      0        2 
  11 chr11_40795935   Sample    A    G        0      0        2 
  11 chr11_40798096     AAsi    T    C        0      0        2 
  11 chr11_40798096     AKia    T    C        0      0        2 
  11 chr11_40798096     AOna    T    C        0      0        2 
  11 chr11_40798096     ASom    T    C        0      0        2 
  11 chr11_40798096     HCab    T    C        0      0        2 
  11 chr11_40798096     HPrz    T    C        0      0        2 
  11 chr11_40798096     ZBoe    T    C      0.5      1        2 
  11 chr11_40798096     ZGre    T    C        0      0        2 
  11 chr11_40798096     ZHar    T    C        0      0        2 
  11 chr11_40798096   Sample    T    C        0      0        2 
  11 chr11_40798975     AAsi    A    G        0      0        2 
  11 chr11_40798975     AKia    A    G        1      2        2 
  11 chr11_40798975     AOna    A    G        0      0        2 
  11 chr11_40798975     ASom    A    G        0      0        2 
  11 chr11_40798975     HCab    A    G        0      0        2 
  11 chr11_40798975     HPrz    A    G        0      0        2 
  11 chr11_40798975     ZBoe    A    G        1      2        2 
  11 chr11_40798975     ZGre    A    G        0      0        2 
  11 chr11_40798975     ZHar    A    G        0      0        2 
  11 chr11_40798975   Sample    A    G        0      0        2 
  11 chr11_40800235     AAsi    C    T        0      0        2 
  11 chr11_40800235     AKia    C    T        0      0        2 
  11 chr11_40800235     AOna    C    T        0      0        2 
  11 chr11_40800235     ASom    C    T        0      0        2 
  11 chr11_40800235     HCab    C    T        1      2        2 
  11 chr11_40800235     HPrz    C    T        1      2        2 
  11 chr11_40800235     ZBoe    C    T        0      0        2 
  11 chr11_40800235     ZGre    C    T        0      0        2 
  11 chr11_40800235     ZHar    C    T        0      0        2 
  11 chr11_40800235   Sample    C    T        0      0        2 
  11 chr11_40803160     AAsi    G    C        0      0        2 
  11 chr11_40803160     AKia    G    C        0      0        2 
  11 chr11_40803160     AOna    G    C        0      0        2 
  11 chr11_40803160     ASom    G    C        0      0        2 
  11 chr11_40803160     HCab    G    C        0      0        2 
  11 chr11_40803160     HPrz    G    C      0.5      1        2 
  11 chr11_40803160     ZBoe    G    C        0      0        2 
  11 chr11_40803160     ZGre    G    C        0      0        2 
  11 chr11_40803160     ZHar    G    C        0      0        2 
  11 chr11_40803160   Sample    G    C        0      0        2 
  11 chr11_40818686     AAsi    A    G        0      0        2 
  11 chr11_40818686     AKia    A    G        0      0        2 
  11 chr11_40818686     AOna    A    G        0      0        2 
  11 chr11_40818686     ASom    A    G        0      0        2 
  11 chr11_40818686     HCab    A    G        0      0        2 
  11 chr11_40818686     HPrz    A    G      0.5      1        2 
  11 chr11_40818686     ZBoe    A    G        0      0        2 
  11 chr11_40818686     ZGre    A    G        0      0        2 
  11 chr11_40818686     ZHar    A    G        0      0        2 
  11 chr11_40818686   Sample    A    G        0      0        2 
  11 chr11_40819152     AAsi    A    G        0      0        2 
  11 chr11_40819152     AKia    A    G        0      0        2 
  11 chr11_40819152     AOna    A    G        1      2        2 
  11 chr11_40819152     ASom    A    G        0      0        2 
  11 chr11_40819152     HCab    A    G        0      0        2 
  11 chr11_40819152     HPrz    A    G        0      0        2 
  11 chr11_40819152     ZBoe    A    G        0      0        2 
  11 chr11_40819152     ZGre    A    G        0      0        2 
  11 chr11_40819152     ZHar    A    G        0      0        2 
  11 chr11_40819152   Sample    A    G        0      0        2 
  11 chr11_40819365     AAsi    A    C        0      0        2 
  11 chr11_40819365     AKia    A    C        0      0        2 
  11 chr11_40819365     AOna    A    C        0      0        2 
  11 chr11_40819365     ASom    A    C        0      0        2 
  11 chr11_40819365     HCab    A    C        0      0        2 
  11 chr11_40819365     HPrz    A    C        0      0        2 
  11 chr11_40819365     ZBoe    A    C        1      2        2 
  11 chr11_40819365     ZGre    A    C        0      0        2 
  11 chr11_40819365     ZHar    A    C        0      0        2 
  11 chr11_40819365   Sample    A    C        0      0        2 
  11 chr11_40823507     AAsi    A    G        0      0        2 
  11 chr11_40823507     AKia    A    G        0      0        2 
  11 chr11_40823507     AOna    A    G        0      0        2 
  11 chr11_40823507     ASom    A    G        1      2        2 
  11 chr11_40823507     HCab    A    G        0      0        2 
  11 chr11_40823507     HPrz    A    G        0      0        2 
  11 chr11_40823507     ZBoe    A    G        0      0        2 
  11 chr11_40823507     ZGre    A    G        0      0        2 
  11 chr11_40823507     ZHar    A    G        0      0        2 
  11 chr11_40823507   Sample    A    G        0      0        2 
  11 chr11_40824560     AAsi    T    C        0      0        2 
  11 chr11_40824560     AKia    T    C        0      0        2 
  11 chr11_40824560     AOna    T    C        1      2        2 
  11 chr11_40824560     ASom    T    C        0      0        2 
  11 chr11_40824560     HCab    T    C        0      0        2 
  11 chr11_40824560     HPrz    T    C        0      0        2 
  11 chr11_40824560     ZBoe    T    C      0.5      1        2 
  11 chr11_40824560     ZGre    T    C        0      0        2 
  11 chr11_40824560     ZHar    T    C        0      0        2 
  11 chr11_40824560   Sample    T    C        0      0        2 
  11 chr11_40825294     AAsi    T    C        0      0        2 
  11 chr11_40825294     AKia    T    C        0      0        2 
  11 chr11_40825294     AOna    T    C        0      0        2 
  11 chr11_40825294     ASom    T    C        0      0        2 
  11 chr11_40825294     HCab    T    C        0      0        2 
  11 chr11_40825294     HPrz    T    C      0.5      1        2 
  11 chr11_40825294     ZBoe    T    C        0      0        2 
  11 chr11_40825294     ZGre    T    C        0      0        2 
  11 chr11_40825294     ZHar    T    C        0      0        2 
  11 chr11_40825294   Sample    T    C        0      0        2 
  11 chr11_40829249     AAsi    T    C        0      0        2 
  11 chr11_40829249     AKia    T    C        0      0        2 
  11 chr11_40829249     AOna    T    C        1      2        2 
  11 chr11_40829249     ASom    T    C        0      0        2 
  11 chr11_40829249     HCab    T    C        0      0        2 
  11 chr11_40829249     HPrz    T    C        0      0        2 
  11 chr11_40829249     ZBoe    T    C        0      0        2 
  11 chr11_40829249     ZGre    T    C        0      0        2 
  11 chr11_40829249     ZHar    T    C        0      0        2 
  11 chr11_40829249   Sample    T    C        0      0        2 
  11 chr11_40829547     AAsi    A    G        0      0        2 
  11 chr11_40829547     AKia    A    G        0      0        2 
  11 chr11_40829547     AOna    A    G        1      2        2 
  11 chr11_40829547     ASom    A    G        0      0        2 
  11 chr11_40829547     HCab    A    G        0      0        2 
  11 chr11_40829547     HPrz    A    G        0      0        2 
  11 chr11_40829547     ZBoe    A    G        0      0        2 
  11 chr11_40829547     ZGre    A    G        0      0        2 
  11 chr11_40829547     ZHar    A    G        0      0        2 
  11 chr11_40829547   Sample    A    G        0      0        2 
  11 chr11_40833778     AAsi    A    G        0      0        2 
  11 chr11_40833778     AKia    A    G        0      0        2 
  11 chr11_40833778     AOna    A    G        0      0        2 
  11 chr11_40833778     ASom    A    G        0      0        2 
  11 chr11_40833778     HCab    A    G        0      0        2 
  11 chr11_40833778     HPrz    A    G        0      0        2 
  11 chr11_40833778     ZBoe    A    G        0      0        2 
  11 chr11_40833778     ZGre    A    G        0      0        2 
  11 chr11_40833778     ZHar    A    G        1      2        2 
  11 chr11_40833778   Sample    A    G        0      0        2 
  11 chr11_40833861     AAsi    T    C        0      0        2 
  11 chr11_40833861     AKia    T    C        0      0        2 
  11 chr11_40833861     AOna    T    C        0      0        2 
  11 chr11_40833861     ASom    T    C        0      0        2 
  11 chr11_40833861     HCab    T    C        0      0        2 
  11 chr11_40833861     HPrz    T    C      0.5      1        2 
  11 chr11_40833861     ZBoe    T    C        0      0        2 
  11 chr11_40833861     ZGre    T    C        0      0        2 
  11 chr11_40833861     ZHar    T    C        0      0        2 
  11 chr11_40833861   Sample    T    C        0      0        2 
  11 chr11_40834000     AAsi    C    T        0      0        2 
  11 chr11_40834000     AKia    C    T        0      0        2 
  11 chr11_40834000     AOna    C    T        0      0        2 
  11 chr11_40834000     ASom    C    T        0      0        2 
  11 chr11_40834000     HCab    C    T        1      2        2 
  11 chr11_40834000     HPrz    C    T        1      2        2 
  11 chr11_40834000     ZBoe    C    T        0      0        2 
  11 chr11_40834000     ZGre    C    T        0      0        2 
  11 chr11_40834000     ZHar    C    T        0      0        2 
  11 chr11_40834000   Sample    C    T        0      0        2 
  11 chr11_40837082     AAsi    T    C        0      0        2 
  11 chr11_40837082     AKia    T    C        1      2        2 
  11 chr11_40837082     AOna    T    C        1      2        2 
  11 chr11_40837082     ASom    T    C        0      0        2 
  11 chr11_40837082     HCab    T    C        0      0        2 
  11 chr11_40837082     HPrz    T    C        0      0        2 
  11 chr11_40837082     ZBoe    T    C        0      0        2 
  11 chr11_40837082     ZGre    T    C        0      0        2 
  11 chr11_40837082     ZHar    T    C        0      0        2 
  11 chr11_40837082   Sample    T    C        0      0        2 
  11 chr11_40847958     AAsi    T    C        0      0        2 
  11 chr11_40847958     AKia    T    C        0      0        2 
  11 chr11_40847958     AOna    T    C        0      0        2 
  11 chr11_40847958     ASom    T    C        0      0        2 
  11 chr11_40847958     HCab    T    C      0.5      1        2 
  11 chr11_40847958     HPrz    T    C        1      2        2 
  11 chr11_40847958     ZBoe    T    C        0      0        2 
  11 chr11_40847958     ZGre    T    C        0      0        2 
  11 chr11_40847958     ZHar    T    C        0      0        2 
  11 chr11_40847958   Sample    T    C        0      0        2 
  11 chr11_40848509     AAsi    G    C        0      0        2 
  11 chr11_40848509     AKia    G    C        0      0        2 
  11 chr11_40848509     AOna    G    C        0      0        2 
  11 chr11_40848509     ASom    G    C        0      0        2 
  11 chr11_40848509     HCab    G    C        0      0        2 
  11 chr11_40848509     HPrz    G    C        0      0        2 
  11 chr11_40848509     ZBoe    G    C      0.5      1        2 
  11 chr11_40848509     ZGre    G    C        0      0        2 
  11 chr11_40848509     ZHar    G    C        0      0        2 
  11 chr11_40848509   Sample    G    C        0      0        2 
  11 chr11_40849226     AAsi    C    T        0      0        2 
  11 chr11_40849226     AKia    C    T        0      0        2 
  11 chr11_40849226     AOna    C    T        0      0        2 
  11 chr11_40849226     ASom    C    T        1      2        2 
  11 chr11_40849226     HCab    C    T        0      0        2 
  11 chr11_40849226     HPrz    C    T        0      0        2 
  11 chr11_40849226     ZBoe    C    T        0      0        2 
  11 chr11_40849226     ZGre    C    T        0      0        2 
  11 chr11_40849226     ZHar    C    T        0      0        2 
  11 chr11_40849226   Sample    C    T        0      0        2 
  11 chr11_40851616     AAsi    T    C        0      0        2 
  11 chr11_40851616     AKia    T    C        0      0        2 
  11 chr11_40851616     AOna    T    C        0      0        2 
  11 chr11_40851616     ASom    T    C        0      0        2 
  11 chr11_40851616     HCab    T    C        1      2        2 
  11 chr11_40851616     HPrz    T    C      0.5      1        2 
  11 chr11_40851616     ZBoe    T    C        0      0        2 
  11 chr11_40851616     ZGre    T    C        0      0        2 
  11 chr11_40851616     ZHar    T    C        0      0        2 
  11 chr11_40851616   Sample    T    C        0      0        2 
  11 chr11_40861959     AAsi    A    G        0      0        2 
  11 chr11_40861959     AKia    A    G        0      0        2 
  11 chr11_40861959     AOna    A    G        0      0        2 
  11 chr11_40861959     ASom    A    G        0      0        2 
  11 chr11_40861959     HCab    A    G        0      0        2 
  11 chr11_40861959     HPrz    A    G        0      0        2 
  11 chr11_40861959     ZBoe    A    G        0      0        2 
  11 chr11_40861959     ZGre    A    G      0.5      1        2 
  11 chr11_40861959     ZHar    A    G        0      0        2 
  11 chr11_40861959   Sample    A    G        0      0        2 
  11 chr11_40866088     AAsi    C    T        0      0        2 
  11 chr11_40866088     AKia    C    T        0      0        2 
  11 chr11_40866088     AOna    C    T        0      0        2 
  11 chr11_40866088     ASom    C    T        0      0        2 
  11 chr11_40866088     HCab    C    T        0      0        2 
  11 chr11_40866088     HPrz    C    T        0      0        2 
  11 chr11_40866088     ZBoe    C    T      0.5      1        2 
  11 chr11_40866088     ZGre    C    T        0      0        2 
  11 chr11_40866088     ZHar    C    T        0      0        2 
  11 chr11_40866088   Sample    C    T        0      0        2 
  11 chr11_40872653     AAsi    C    T        0      0        2 
  11 chr11_40872653     AKia    C    T        0      0        2 
  11 chr11_40872653     AOna    C    T        0      0        2 
  11 chr11_40872653     ASom    C    T        0      0        2 
  11 chr11_40872653     HCab    C    T        1      2        2 
  11 chr11_40872653     HPrz    C    T        1      2        2 
  11 chr11_40872653     ZBoe    C    T        0      0        2 
  11 chr11_40872653     ZGre    C    T        0      0        2 
  11 chr11_40872653     ZHar    C    T        0      0        2 
  11 chr11_40872653   Sample    C    T        0      0        2 
  11 chr11_40874881     AAsi    G    C        0      0        2 
  11 chr11_40874881     AKia    G    C        1      2        2 
  11 chr11_40874881     AOna    G    C        0      0        2 
  11 chr11_40874881     ASom    G    C        0      0        2 
  11 chr11_40874881     HCab    G    C        0      0        2 
  11 chr11_40874881     HPrz    G    C        0      0        2 
  11 chr11_40874881     ZBoe    G    C        0      0        2 
  11 chr11_40874881     ZGre    G    C        0      0        2 
  11 chr11_40874881     ZHar    G    C        0      0        2 
  11 chr11_40874881   Sample    G    C        0      0        2 
  11 chr11_40878855     AAsi    T    G        0      0        2 
  11 chr11_40878855     AKia    T    G        0      0        2 
  11 chr11_40878855     AOna    T    G        0      0        2 
  11 chr11_40878855     ASom    T    G        0      0        2 
  11 chr11_40878855     HCab    T    G        1      2        2 
  11 chr11_40878855     HPrz    T    G        1      2        2 
  11 chr11_40878855     ZBoe    T    G        0      0        2 
  11 chr11_40878855     ZGre    T    G        0      0        2 
  11 chr11_40878855     ZHar    T    G        0      0        2 
  11 chr11_40878855   Sample    T    G        0      0        2 
  11 chr11_40886719     AAsi    T    G        0      0        2 
  11 chr11_40886719     AKia    T    G        0      0        2 
  11 chr11_40886719     AOna    T    G        0      0        2 
  11 chr11_40886719     ASom    T    G        0      0        2 
  11 chr11_40886719     HCab    T    G      0.5      1        2 
  11 chr11_40886719     HPrz    T    G      0.5      1        2 
  11 chr11_40886719     ZBoe    T    G        0      0        2 
  11 chr11_40886719     ZGre    T    G        0      0        2 
  11 chr11_40886719     ZHar    T    G        0      0        2 
  11 chr11_40886719   Sample    T    G        0      0        2 
  11 chr11_40887299     AAsi    T    C        0      0        2 
  11 chr11_40887299     AKia    T    C        0      0        2 
  11 chr11_40887299     AOna    T    C        0      0        2 
  11 chr11_40887299     ASom    T    C        0      0        2 
  11 chr11_40887299     HCab    T    C        0      0        2 
  11 chr11_40887299     HPrz    T    C        0      0        2 
  11 chr11_40887299     ZBoe    T    C        0      0        2 
  11 chr11_40887299     ZGre    T    C        0      0        2 
  11 chr11_40887299     ZHar    T    C        1      2        2 
  11 chr11_40887299   Sample    T    C        0      0        2 
  11 chr11_40887415     AAsi    T    C        0      0        2 
  11 chr11_40887415     AKia    T    C        0      0        2 
  11 chr11_40887415     AOna    T    C        0      0        2 
  11 chr11_40887415     ASom    T    C        0      0        2 
  11 chr11_40887415     HCab    T    C        0      0        2 
  11 chr11_40887415     HPrz    T    C        0      0        2 
  11 chr11_40887415     ZBoe    T    C        1      2        2 
  11 chr11_40887415     ZGre    T    C        0      0        2 
  11 chr11_40887415     ZHar    T    C        0      0        2 
  11 chr11_40887415   Sample    T    C        0      0        2 
  11 chr11_40890321     AAsi    C    A        0      0        2 
  11 chr11_40890321     AKia    C    A        1      2        2 
  11 chr11_40890321     AOna    C    A        1      2        2 
  11 chr11_40890321     ASom    C    A        0      0        2 
  11 chr11_40890321     HCab    C    A        0      0        2 
  11 chr11_40890321     HPrz    C    A        0      0        2 
  11 chr11_40890321     ZBoe    C    A        0      0        2 
  11 chr11_40890321     ZGre    C    A        0      0        2 
  11 chr11_40890321     ZHar    C    A        0      0        2 
  11 chr11_40890321   Sample    C    A        0      0        2 
  11 chr11_40891931     AAsi    C    T        0      0        2 
  11 chr11_40891931     AKia    C    T        0      0        2 
  11 chr11_40891931     AOna    C    T        0      0        2 
  11 chr11_40891931     ASom    C    T        0      0        2 
  11 chr11_40891931     HCab    C    T        0      0        2 
  11 chr11_40891931     HPrz    C    T        0      0        2 
  11 chr11_40891931     ZBoe    C    T        0      0        2 
  11 chr11_40891931     ZGre    C    T        0      0        2 
  11 chr11_40891931     ZHar    C    T        1      2        2 
  11 chr11_40891931   Sample    C    T        0      0        2 
  11 chr11_40901064     AAsi    T    C        0      0        2 
  11 chr11_40901064     AKia    T    C        0      0        2 
  11 chr11_40901064     AOna    T    C        0      0        2 
  11 chr11_40901064     ASom    T    C        0      0        2 
  11 chr11_40901064     HCab    T    C        0      0        2 
  11 chr11_40901064     HPrz    T    C        0      0        2 
  11 chr11_40901064     ZBoe    T    C        0      0        2 
  11 chr11_40901064     ZGre    T    C        1      2        2 
  11 chr11_40901064     ZHar    T    C        0      0        2 
  11 chr11_40901064   Sample    T    C        0      0        2 
  11 chr11_40902674     AAsi    T    C        0      0        2 
  11 chr11_40902674     AKia    T    C        0      0        2 
  11 chr11_40902674     AOna    T    C        0      0        2 
  11 chr11_40902674     ASom    T    C        0      0        2 
  11 chr11_40902674     HCab    T    C        0      0        2 
  11 chr11_40902674     HPrz    T    C      0.5      1        2 
  11 chr11_40902674     ZBoe    T    C        0      0        2 
  11 chr11_40902674     ZGre    T    C        0      0        2 
  11 chr11_40902674     ZHar    T    C        0      0        2 
  11 chr11_40902674   Sample    T    C        0      0        2 
  11 chr11_40905044     AAsi    T    C        0      0        2 
  11 chr11_40905044     AKia    T    C        0      0        2 
  11 chr11_40905044     AOna    T    C        0      0        2 
  11 chr11_40905044     ASom    T    C        0      0        2 
  11 chr11_40905044     HCab    T    C        0      0        2 
  11 chr11_40905044     HPrz    T    C        0      0        2 
  11 chr11_40905044     ZBoe    T    C      0.5      1        2 
  11 chr11_40905044     ZGre    T    C        0      0        2 
  11 chr11_40905044     ZHar    T    C        0      0        2 
  11 chr11_40905044   Sample    T    C        0      0        2 
  11 chr11_40910785     AAsi    A    C        0      0        2 
  11 chr11_40910785     AKia    A    C        1      2        2 
  11 chr11_40910785     AOna    A    C        0      0        2 
  11 chr11_40910785     ASom    A    C        0      0        2 
  11 chr11_40910785     HCab    A    C        0      0        2 
  11 chr11_40910785     HPrz    A    C        0      0        2 
  11 chr11_40910785     ZBoe    A    C        0      0        2 
  11 chr11_40910785     ZGre    A    C        0      0        2 
  11 chr11_40910785     ZHar    A    C        0      0        2 
  11 chr11_40910785   Sample    A    C        0      0        2 
  11 chr11_40927695     AAsi    A    G        0      0        2 
  11 chr11_40927695     AKia    A    G        0      0        2 
  11 chr11_40927695     AOna    A    G        0      0        2 
  11 chr11_40927695     ASom    A    G        0      0        2 
  11 chr11_40927695     HCab    A    G        0      0        2 
  11 chr11_40927695     HPrz    A    G        0      0        2 
  11 chr11_40927695     ZBoe    A    G        0      0        2 
  11 chr11_40927695     ZGre    A    G        0      0        2 
  11 chr11_40927695     ZHar    A    G        1      2        2 
  11 chr11_40927695   Sample    A    G        0      0        2 
  11 chr11_40929481     AAsi    T    C        0      0        2 
  11 chr11_40929481     AKia    T    C        0      0        2 
  11 chr11_40929481     AOna    T    C        0      0        2 
  11 chr11_40929481     ASom    T    C        0      0        2 
  11 chr11_40929481     HCab    T    C        0      0        2 
  11 chr11_40929481     HPrz    T    C      0.5      1        2 
  11 chr11_40929481     ZBoe    T    C        0      0        2 
  11 chr11_40929481     ZGre    T    C        0      0        2 
  11 chr11_40929481     ZHar    T    C        0      0        2 
  11 chr11_40929481   Sample    T    C        0      0        2 
  11 chr11_40932961     AAsi    T    C        0      0        2 
  11 chr11_40932961     AKia    T    C        0      0        2 
  11 chr11_40932961     AOna    T    C        0      0        2 
  11 chr11_40932961     ASom    T    C        0      0        2 
  11 chr11_40932961     HCab    T    C        0      0        2 
  11 chr11_40932961     HPrz    T    C        0      0        2 
  11 chr11_40932961     ZBoe    T    C        1      2        2 
  11 chr11_40932961     ZGre    T    C        0      0        2 
  11 chr11_40932961     ZHar    T    C        0      0        2 
  11 chr11_40932961   Sample    T    C        0      0        2 
  11 chr11_40934173     AAsi    A    C        0      0        2 
  11 chr11_40934173     AKia    A    C        0      0        2 
  11 chr11_40934173     AOna    A    C        0      0        2 
  11 chr11_40934173     ASom    A    C        0      0        2 
  11 chr11_40934173     HCab    A    C        1      2        2 
  11 chr11_40934173     HPrz    A    C        1      2        2 
  11 chr11_40934173     ZBoe    A    C        0      0        2 
  11 chr11_40934173     ZGre    A    C        0      0        2 
  11 chr11_40934173     ZHar    A    C        0      0        2 
  11 chr11_40934173   Sample    A    C        0      0        2 
  11 chr11_40934323     AAsi    G    C        0      0        2 
  11 chr11_40934323     AKia    G    C        0      0        2 
  11 chr11_40934323     AOna    G    C        0      0        2 
  11 chr11_40934323     ASom    G    C        0      0        2 
  11 chr11_40934323     HCab    G    C        1      2        2 
  11 chr11_40934323     HPrz    G    C        1      2        2 
  11 chr11_40934323     ZBoe    G    C        0      0        2 
  11 chr11_40934323     ZGre    G    C        0      0        2 
  11 chr11_40934323     ZHar    G    C        0      0        2 
  11 chr11_40934323   Sample    G    C        0      0        2 
  11 chr11_40936317     AAsi    C    T        0      0        2 
  11 chr11_40936317     AKia    C    T        0      0        2 
  11 chr11_40936317     AOna    C    T        0      0        2 
  11 chr11_40936317     ASom    C    T        0      0        2 
  11 chr11_40936317     HCab    C    T        0      0        2 
  11 chr11_40936317     HPrz    C    T        0      0        2 
  11 chr11_40936317     ZBoe    C    T        1      2        2 
  11 chr11_40936317     ZGre    C    T        1      2        2 
  11 chr11_40936317     ZHar    C    T        1      2        2 
  11 chr11_40936317   Sample    C    T        0      0        2 
  11 chr11_40936490     AAsi    C    T        0      0        2 
  11 chr11_40936490     AKia    C    T        0      0        2 
  11 chr11_40936490     AOna    C    T        0      0        2 
  11 chr11_40936490     ASom    C    T        0      0        2 
  11 chr11_40936490     HCab    C    T        0      0        2 
  11 chr11_40936490     HPrz    C    T        0      0        2 
  11 chr11_40936490     ZBoe    C    T        0      0        2 
  11 chr11_40936490     ZGre    C    T        1      2        2 
  11 chr11_40936490     ZHar    C    T        1      2        2 
  11 chr11_40936490   Sample    C    T        0      0        2 
  11 chr11_40936599     AAsi    C    G        0      0        2 
  11 chr11_40936599     AKia    C    G        1      2        2 
  11 chr11_40936599     AOna    C    G        0      0        2 
  11 chr11_40936599     ASom    C    G        0      0        2 
  11 chr11_40936599     HCab    C    G        0      0        2 
  11 chr11_40936599     HPrz    C    G        0      0        2 
  11 chr11_40936599     ZBoe    C    G        0      0        2 
  11 chr11_40936599     ZGre    C    G        0      0        2 
  11 chr11_40936599     ZHar    C    G        0      0        2 
  11 chr11_40936599   Sample    C    G        0      0        2 
  11 chr11_40937961     AAsi    C    T        0      0        2 
  11 chr11_40937961     AKia    C    T        0      0        2 
  11 chr11_40937961     AOna    C    T        1      2        2 
  11 chr11_40937961     ASom    C    T        0      0        2 
  11 chr11_40937961     HCab    C    T        0      0        2 
  11 chr11_40937961     HPrz    C    T        0      0        2 
  11 chr11_40937961     ZBoe    C    T        0      0        2 
  11 chr11_40937961     ZGre    C    T        0      0        2 
  11 chr11_40937961     ZHar    C    T        0      0        2 
  11 chr11_40937961   Sample    C    T        0      0        2 
  11 chr11_40946425     AAsi    T    C        0      0        2 
  11 chr11_40946425     AKia    T    C        1      2        2 
  11 chr11_40946425     AOna    T    C        0      0        2 
  11 chr11_40946425     ASom    T    C        0      0        2 
  11 chr11_40946425     HCab    T    C        0      0        2 
  11 chr11_40946425     HPrz    T    C        0      0        2 
  11 chr11_40946425     ZBoe    T    C        0      0        2 
  11 chr11_40946425     ZGre    T    C        0      0        2 
  11 chr11_40946425     ZHar    T    C        0      0        2 
  11 chr11_40946425   Sample    T    C        0      0        2 
  11 chr11_40947482     AAsi    T    C        0      0        2 
  11 chr11_40947482     AKia    T    C        0      0        2 
  11 chr11_40947482     AOna    T    C        0      0        2 
  11 chr11_40947482     ASom    T    C        0      0        2 
  11 chr11_40947482     HCab    T    C        0      0        2 
  11 chr11_40947482     HPrz    T    C        0      0        2 
  11 chr11_40947482     ZBoe    T    C        0      0        2 
  11 chr11_40947482     ZGre    T    C      0.5      1        2 
  11 chr11_40947482     ZHar    T    C        0      0        2 
  11 chr11_40947482   Sample    T    C        0      0        2 
  11 chr11_40970217     AAsi    G    A        0      0        2 
  11 chr11_40970217     AKia    G    A        0      0        2 
  11 chr11_40970217     AOna    G    A        0      0        2 
  11 chr11_40970217     ASom    G    A        0      0        2 
  11 chr11_40970217     HCab    G    A        1      2        2 
  11 chr11_40970217     HPrz    G    A        1      2        2 
  11 chr11_40970217     ZBoe    G    A        0      0        2 
  11 chr11_40970217     ZGre    G    A        0      0        2 
  11 chr11_40970217     ZHar    G    A        0      0        2 
  11 chr11_40970217   Sample    G    A        0      0        2 
  11 chr11_40972264     AAsi    A    C        0      0        2 
  11 chr11_40972264     AKia    A    C        0      0        2 
  11 chr11_40972264     AOna    A    C        0      0        2 
  11 chr11_40972264     ASom    A    C        0      0        2 
  11 chr11_40972264     HCab    A    C        0      0        2 
  11 chr11_40972264     HPrz    A    C        0      0        2 
  11 chr11_40972264     ZBoe    A    C        1      2        2 
  11 chr11_40972264     ZGre    A    C        0      0        2 
  11 chr11_40972264     ZHar    A    C        0      0        2 
  11 chr11_40972264   Sample    A    C        0      0        2 
  11 chr11_40978356     AAsi    T    C        0      0        2 
  11 chr11_40978356     AKia    T    C        0      0        2 
  11 chr11_40978356     AOna    T    C        0      0        2 
  11 chr11_40978356     ASom    T    C        0      0        2 
  11 chr11_40978356     HCab    T    C        1      2        2 
  11 chr11_40978356     HPrz    T    C        1      2        2 
  11 chr11_40978356     ZBoe    T    C        0      0        2 
  11 chr11_40978356     ZGre    T    C        0      0        2 
  11 chr11_40978356     ZHar    T    C        0      0        2 
  11 chr11_40978356   Sample    T    C        0      0        2 
  11 chr11_40986325     AAsi    T    C        1      2        2 
  11 chr11_40986325     AKia    T    C        1      2        2 
  11 chr11_40986325     AOna    T    C        1      2        2 
  11 chr11_40986325     ASom    T    C        1      2        2 
  11 chr11_40986325     HCab    T    C        0      0        2 
  11 chr11_40986325     HPrz    T    C        0      0        2 
  11 chr11_40986325     ZBoe    T    C        0      0        2 
  11 chr11_40986325     ZGre    T    C        0      0        2 
  11 chr11_40986325     ZHar    T    C        0      0        2 
  11 chr11_40986325   Sample    T    C        1      2        2 
  11 chr11_40995387     AAsi    C    A        0      0        2 
  11 chr11_40995387     AKia    C    A        0      0        2 
  11 chr11_40995387     AOna    C    A        0      0        2 
  11 chr11_40995387     ASom    C    A        0      0        2 
  11 chr11_40995387     HCab    C    A        1      2        2 
  11 chr11_40995387     HPrz    C    A        1      2        2 
  11 chr11_40995387     ZBoe    C    A        0      0        2 
  11 chr11_40995387     ZGre    C    A        0      0        2 
  11 chr11_40995387     ZHar    C    A        0      0        2 
  11 chr11_40995387   Sample    C    A        0      0        2 
  11 chr11_41011096     AAsi    C    T        0      0        2 
  11 chr11_41011096     AKia    C    T        0      0        2 
  11 chr11_41011096     AOna    C    T        0      0        2 
  11 chr11_41011096     ASom    C    T        0      0        2 
  11 chr11_41011096     HCab    C    T        0      0        2 
  11 chr11_41011096     HPrz    C    T        0      0        2 
  11 chr11_41011096     ZBoe    C    T        0      0        2 
  11 chr11_41011096     ZGre    C    T      0.5      1        2 
  11 chr11_41011096     ZHar    C    T        0      0        2 
  11 chr11_41011096   Sample    C    T        0      0        2 
  11 chr11_41029648     AAsi    G    A        0      0        2 
  11 chr11_41029648     AKia    G    A        0      0        2 
  11 chr11_41029648     AOna    G    A        0      0        2 
  11 chr11_41029648     ASom    G    A        0      0        2 
  11 chr11_41029648     HCab    G    A        1      2        2 
  11 chr11_41029648     HPrz    G    A        0      0        2 
  11 chr11_41029648     ZBoe    G    A        0      0        2 
  11 chr11_41029648     ZGre    G    A        0      0        2 
  11 chr11_41029648     ZHar    G    A        0      0        2 
  11 chr11_41029648   Sample    G    A        0      0        2 
  11 chr11_41043847     AAsi    A    C        0      0        2 
  11 chr11_41043847     AKia    A    C        0      0        2 
  11 chr11_41043847     AOna    A    C        0      0        2 
  11 chr11_41043847     ASom    A    C        0      0        2 
  11 chr11_41043847     HCab    A    C        1      2        2 
  11 chr11_41043847     HPrz    A    C        1      2        2 
  11 chr11_41043847     ZBoe    A    C        0      0        2 
  11 chr11_41043847     ZGre    A    C        0      0        2 
  11 chr11_41043847     ZHar    A    C        0      0        2 
  11 chr11_41043847   Sample    A    C        0      0        2 
  11 chr11_41043861     AAsi    A    G        0      0        2 
  11 chr11_41043861     AKia    A    G        0      0        2 
  11 chr11_41043861     AOna    A    G        0      0        2 
  11 chr11_41043861     ASom    A    G        0      0        2 
  11 chr11_41043861     HCab    A    G        0      0        2 
  11 chr11_41043861     HPrz    A    G      0.5      1        2 
  11 chr11_41043861     ZBoe    A    G        0      0        2 
  11 chr11_41043861     ZGre    A    G        0      0        2 
  11 chr11_41043861     ZHar    A    G        0      0        2 
  11 chr11_41043861   Sample    A    G        0      0        2 
  11 chr11_41048508     AAsi    T    C        0      0        2 
  11 chr11_41048508     AKia    T    C        0      0        2 
  11 chr11_41048508     AOna    T    C        0      0        2 
  11 chr11_41048508     ASom    T    C        0      0        2 
  11 chr11_41048508     HCab    T    C        0      0        2 
  11 chr11_41048508     HPrz    T    C        0      0        2 
  11 chr11_41048508     ZBoe    T    C        0      0        2 
  11 chr11_41048508     ZGre    T    C        0      0        2 
  11 chr11_41048508     ZHar    T    C        1      2        2 
  11 chr11_41048508   Sample    T    C        0      0        2 
  11 chr11_41050778     AAsi    C    T        0      0        2 
  11 chr11_41050778     AKia    C    T        0      0        2 
  11 chr11_41050778     AOna    C    T        0      0        2 
  11 chr11_41050778     ASom    C    T        0      0        2 
  11 chr11_41050778     HCab    C    T        1      2        2 
  11 chr11_41050778     HPrz    C    T        1      2        2 
  11 chr11_41050778     ZBoe    C    T        0      0        2 
  11 chr11_41050778     ZGre    C    T        0      0        2 
  11 chr11_41050778     ZHar    C    T        0      0        2 
  11 chr11_41050778   Sample    C    T        0      0        2 
  11 chr11_41059062     AAsi    G    A        0      0        2 
  11 chr11_41059062     AKia    G    A        0      0        2 
  11 chr11_41059062     AOna    G    A        0      0        2 
  11 chr11_41059062     ASom    G    A        0      0        2 
  11 chr11_41059062     HCab    G    A        0      0        2 
  11 chr11_41059062     HPrz    G    A        0      0        2 
  11 chr11_41059062     ZBoe    G    A        0      0        2 
  11 chr11_41059062     ZGre    G    A        0      0        2 
  11 chr11_41059062     ZHar    G    A        1      2        2 
  11 chr11_41059062   Sample    G    A        0      0        2 
  11 chr11_41059883     AAsi    A    G        0      0        2 
  11 chr11_41059883     AKia    A    G        0      0        2 
  11 chr11_41059883     AOna    A    G        0      0        2 
  11 chr11_41059883     ASom    A    G        0      0        2 
  11 chr11_41059883     HCab    A    G        0      0        2 
  11 chr11_41059883     HPrz    A    G        0      0        2 
  11 chr11_41059883     ZBoe    A    G        0      0        2 
  11 chr11_41059883     ZGre    A    G        0      0        2 
  11 chr11_41059883     ZHar    A    G        1      2        2 
  11 chr11_41059883   Sample    A    G        0      0        2 
  11 chr11_41061113     AAsi    A    G        0      0        2 
  11 chr11_41061113     AKia    A    G        0      0        2 
  11 chr11_41061113     AOna    A    G        0      0        2 
  11 chr11_41061113     ASom    A    G        0      0        2 
  11 chr11_41061113     HCab    A    G        1      2        2 
  11 chr11_41061113     HPrz    A    G        1      2        2 
  11 chr11_41061113     ZBoe    A    G        0      0        2 
  11 chr11_41061113     ZGre    A    G        0      0        2 
  11 chr11_41061113     ZHar    A    G        0      0        2 
  11 chr11_41061113   Sample    A    G        0      0        2 
  11 chr11_41071091     AAsi    C    T        0      0        2 
  11 chr11_41071091     AKia    C    T        0      0        2 
  11 chr11_41071091     AOna    C    T        0      0        2 
  11 chr11_41071091     ASom    C    T        0      0        2 
  11 chr11_41071091     HCab    C    T        1      2        2 
  11 chr11_41071091     HPrz    C    T        1      2        2 
  11 chr11_41071091     ZBoe    C    T        0      0        2 
  11 chr11_41071091     ZGre    C    T        0      0        2 
  11 chr11_41071091     ZHar    C    T        0      0        2 
  11 chr11_41071091   Sample    C    T        0      0        2 
  11 chr11_41071726     AAsi    T    A        0      0        2 
  11 chr11_41071726     AKia    T    A        0      0        2 
  11 chr11_41071726     AOna    T    A        0      0        2 
  11 chr11_41071726     ASom    T    A        0      0        2 
  11 chr11_41071726     HCab    T    A        0      0        2 
  11 chr11_41071726     HPrz    T    A        0      0        2 
  11 chr11_41071726     ZBoe    T    A        0      0        2 
  11 chr11_41071726     ZGre    T    A        1      2        2 
  11 chr11_41071726     ZHar    T    A        0      0        2 
  11 chr11_41071726   Sample    T    A        0      0        2 
  11 chr11_41086755     AAsi    A    G        0      0        2 
  11 chr11_41086755     AKia    A    G        1      2        2 
  11 chr11_41086755     AOna    A    G        1      2        2 
  11 chr11_41086755     ASom    A    G        0      0        2 
  11 chr11_41086755     HCab    A    G        0      0        2 
  11 chr11_41086755     HPrz    A    G        0      0        2 
  11 chr11_41086755     ZBoe    A    G        0      0        2 
  11 chr11_41086755     ZGre    A    G        0      0        2 
  11 chr11_41086755     ZHar    A    G        0      0        2 
  11 chr11_41086755   Sample    A    G        0      0        2 
  11 chr11_41089984     AAsi    A    T        0      0        2 
  11 chr11_41089984     AKia    A    T        0      0        2 
  11 chr11_41089984     AOna    A    T        0      0        2 
  11 chr11_41089984     ASom    A    T        0      0        2 
  11 chr11_41089984     HCab    A    T        1      2        2 
  11 chr11_41089984     HPrz    A    T      0.5      1        2 
  11 chr11_41089984     ZBoe    A    T        0      0        2 
  11 chr11_41089984     ZGre    A    T        0      0        2 
  11 chr11_41089984     ZHar    A    T        0      0        2 
  11 chr11_41089984   Sample    A    T        0      0        2 
  11 chr11_41092845     AAsi    A    G        1      2        2 
  11 chr11_41092845     AKia    A    G        0      0        2 
  11 chr11_41092845     AOna    A    G        0      0        2 
  11 chr11_41092845     ASom    A    G        1      2        2 
  11 chr11_41092845     HCab    A    G        0      0        2 
  11 chr11_41092845     HPrz    A    G        0      0        2 
  11 chr11_41092845     ZBoe    A    G        0      0        2 
  11 chr11_41092845     ZGre    A    G        0      0        2 
  11 chr11_41092845     ZHar    A    G        0      0        2 
  11 chr11_41092845   Sample    A    G        1      2        2 
  11 chr11_41095753     AAsi    C    T        0      0        2 
  11 chr11_41095753     AKia    C    T        0      0        2 
  11 chr11_41095753     AOna    C    T        0      0        2 
  11 chr11_41095753     ASom    C    T        0      0        2 
  11 chr11_41095753     HCab    C    T        0      0        2 
  11 chr11_41095753     HPrz    C    T        0      0        2 
  11 chr11_41095753     ZBoe    C    T      0.5      1        2 
  11 chr11_41095753     ZGre    C    T        0      0        2 
  11 chr11_41095753     ZHar    C    T        0      0        2 
  11 chr11_41095753   Sample    C    T        0      0        2 
  11 chr11_41109666     AAsi    G    T        0      0        2 
  11 chr11_41109666     AKia    G    T        0      0        2 
  11 chr11_41109666     AOna    G    T        0      0        2 
  11 chr11_41109666     ASom    G    T        0      0        2 
  11 chr11_41109666     HCab    G    T        1      2        2 
  11 chr11_41109666     HPrz    G    T        1      2        2 
  11 chr11_41109666     ZBoe    G    T        0      0        2 
  11 chr11_41109666     ZGre    G    T        0      0        2 
  11 chr11_41109666     ZHar    G    T        0      0        2 
  11 chr11_41109666   Sample    G    T        0      0        2 
  11 chr11_41114711     AAsi    T    C        0      0        2 
  11 chr11_41114711     AKia    T    C        0      0        2 
  11 chr11_41114711     AOna    T    C        0      0        2 
  11 chr11_41114711     ASom    T    C        0      0        2 
  11 chr11_41114711     HCab    T    C        1      2        2 
  11 chr11_41114711     HPrz    T    C        1      2        2 
  11 chr11_41114711     ZBoe    T    C        0      0        2 
  11 chr11_41114711     ZGre    T    C        0      0        2 
  11 chr11_41114711     ZHar    T    C        0      0        2 
  11 chr11_41114711   Sample    T    C        0      0        2 
  11 chr11_41117113     AAsi    A    G        0      0        2 
  11 chr11_41117113     AKia    A    G        1      2        2 
  11 chr11_41117113     AOna    A    G        0      0        2 
  11 chr11_41117113     ASom    A    G        0      0        2 
  11 chr11_41117113     HCab    A    G        0      0        2 
  11 chr11_41117113     HPrz    A    G        0      0        2 
  11 chr11_41117113     ZBoe    A    G        0      0        2 
  11 chr11_41117113     ZGre    A    G        0      0        2 
  11 chr11_41117113     ZHar    A    G        0      0        2 
  11 chr11_41117113   Sample    A    G        0      0        2 
  11 chr11_41122100     AAsi    A    G        0      0        2 
  11 chr11_41122100     AKia    A    G        0      0        2 
  11 chr11_41122100     AOna    A    G        0      0        2 
  11 chr11_41122100     ASom    A    G        0      0        2 
  11 chr11_41122100     HCab    A    G        0      0        2 
  11 chr11_41122100     HPrz    A    G        0      0        2 
  11 chr11_41122100     ZBoe    A    G        1      2        2 
  11 chr11_41122100     ZGre    A    G        0      0        2 
  11 chr11_41122100     ZHar    A    G        1      2        2 
  11 chr11_41122100   Sample    A    G        0      0        2 
  11 chr11_41125569     AAsi    C    T        0      0        2 
  11 chr11_41125569     AKia    C    T        0      0        2 
  11 chr11_41125569     AOna    C    T        0      0        2 
  11 chr11_41125569     ASom    C    T        0      0        2 
  11 chr11_41125569     HCab    C    T        1      2        2 
  11 chr11_41125569     HPrz    C    T        0      0        2 
  11 chr11_41125569     ZBoe    C    T        0      0        2 
  11 chr11_41125569     ZGre    C    T        0      0        2 
  11 chr11_41125569     ZHar    C    T        0      0        2 
  11 chr11_41125569   Sample    C    T        0      0        2 
  11 chr11_41128007     AAsi    G    A        0      0        2 
  11 chr11_41128007     AKia    G    A        0      0        2 
  11 chr11_41128007     AOna    G    A        0      0        2 
  11 chr11_41128007     ASom    G    A        0      0        2 
  11 chr11_41128007     HCab    G    A        0      0        2 
  11 chr11_41128007     HPrz    G    A        0      0        2 
  11 chr11_41128007     ZBoe    G    A        0      0        2 
  11 chr11_41128007     ZGre    G    A        0      0        2 
  11 chr11_41128007     ZHar    G    A        1      2        2 
  11 chr11_41128007   Sample    G    A        0      0        2 
  11 chr11_41133458     AAsi    G    A        1      2        2 
  11 chr11_41133458     AKia    G    A        0      0        2 
  11 chr11_41133458     AOna    G    A        0      0        2 
  11 chr11_41133458     ASom    G    A        1      2        2 
  11 chr11_41133458     HCab    G    A        0      0        2 
  11 chr11_41133458     HPrz    G    A        0      0        2 
  11 chr11_41133458     ZBoe    G    A        0      0        2 
  11 chr11_41133458     ZGre    G    A        0      0        2 
  11 chr11_41133458     ZHar    G    A        0      0        2 
  11 chr11_41133458   Sample    G    A        1      2        2 
  11 chr11_41133573     AAsi    C    G        0      0        2 
  11 chr11_41133573     AKia    C    G        0      0        2 
  11 chr11_41133573     AOna    C    G        0      0        2 
  11 chr11_41133573     ASom    C    G        0      0        2 
  11 chr11_41133573     HCab    C    G        1      2        2 
  11 chr11_41133573     HPrz    C    G        1      2        2 
  11 chr11_41133573     ZBoe    C    G        0      0        2 
  11 chr11_41133573     ZGre    C    G        0      0        2 
  11 chr11_41133573     ZHar    C    G        0      0        2 
  11 chr11_41133573   Sample    C    G        0      0        2 
  11 chr11_41139813     AAsi    G    A        0      0        2 
  11 chr11_41139813     AKia    G    A        0      0        2 
  11 chr11_41139813     AOna    G    A        0      0        2 
  11 chr11_41139813     ASom    G    A        0      0        2 
  11 chr11_41139813     HCab    G    A        1      2        2 
  11 chr11_41139813     HPrz    G    A        1      2        2 
  11 chr11_41139813     ZBoe    G    A        0      0        2 
  11 chr11_41139813     ZGre    G    A        0      0        2 
  11 chr11_41139813     ZHar    G    A        0      0        2 
  11 chr11_41139813   Sample    G    A        0      0        2 
  11 chr11_41142905     AAsi    T    C        1      2        2 
  11 chr11_41142905     AKia    T    C        0      0        2 
  11 chr11_41142905     AOna    T    C        0      0        2 
  11 chr11_41142905     ASom    T    C        0      0        2 
  11 chr11_41142905     HCab    T    C        0      0        2 
  11 chr11_41142905     HPrz    T    C        0      0        2 
  11 chr11_41142905     ZBoe    T    C        0      0        2 
  11 chr11_41142905     ZGre    T    C        0      0        2 
  11 chr11_41142905     ZHar    T    C        0      0        2 
  11 chr11_41142905   Sample    T    C        1      2        2 
  11 chr11_41144569     AAsi    C    G        0      0        2 
  11 chr11_41144569     AKia    C    G        0      0        2 
  11 chr11_41144569     AOna    C    G        0      0        2 
  11 chr11_41144569     ASom    C    G        0      0        2 
  11 chr11_41144569     HCab    C    G        0      0        2 
  11 chr11_41144569     HPrz    C    G        0      0        2 
  11 chr11_41144569     ZBoe    C    G        0      0        2 
  11 chr11_41144569     ZGre    C    G        0      0        2 
  11 chr11_41144569     ZHar    C    G      0.5      1        2 
  11 chr11_41144569   Sample    C    G        0      0        2 
  11 chr11_41151558     AAsi    G    A        0      0        2 
  11 chr11_41151558     AKia    G    A        0      0        2 
  11 chr11_41151558     AOna    G    A        0      0        2 
  11 chr11_41151558     ASom    G    A        0      0        2 
  11 chr11_41151558     HCab    G    A        1      2        2 
  11 chr11_41151558     HPrz    G    A        1      2        2 
  11 chr11_41151558     ZBoe    G    A        0      0        2 
  11 chr11_41151558     ZGre    G    A        0      0        2 
  11 chr11_41151558     ZHar    G    A        0      0        2 
  11 chr11_41151558   Sample    G    A        0      0        2 
  11 chr11_41152157     AAsi    T    C        0      0        2 
  11 chr11_41152157     AKia    T    C        0      0        2 
  11 chr11_41152157     AOna    T    C        0      0        2 
  11 chr11_41152157     ASom    T    C        0      0        2 
  11 chr11_41152157     HCab    T    C        0      0        2 
  11 chr11_41152157     HPrz    T    C        0      0        2 
  11 chr11_41152157     ZBoe    T    C        0      0        2 
  11 chr11_41152157     ZGre    T    C        0      0        2 
  11 chr11_41152157     ZHar    T    C      0.5      1        2 
  11 chr11_41152157   Sample    T    C        0      0        2 
  11 chr11_41153879     AAsi    G    T        0      0        2 
  11 chr11_41153879     AKia    G    T        0      0        2 
  11 chr11_41153879     AOna    G    T        0      0        2 
  11 chr11_41153879     ASom    G    T        0      0        2 
  11 chr11_41153879     HCab    G    T        0      0        2 
  11 chr11_41153879     HPrz    G    T        0      0        2 
  11 chr11_41153879     ZBoe    G    T        1      2        2 
  11 chr11_41153879     ZGre    G    T        0      0        2 
  11 chr11_41153879     ZHar    G    T        0      0        2 
  11 chr11_41153879   Sample    G    T        0      0        2 
  11 chr11_41167689     AAsi    A    G        0      0        2 
  11 chr11_41167689     AKia    A    G        0      0        2 
  11 chr11_41167689     AOna    A    G        0      0        2 
  11 chr11_41167689     ASom    A    G        0      0        2 
  11 chr11_41167689     HCab    A    G        0      0        2 
  11 chr11_41167689     HPrz    A    G        0      0        2 
  11 chr11_41167689     ZBoe    A    G        0      0        2 
  11 chr11_41167689     ZGre    A    G        1      2        2 
  11 chr11_41167689     ZHar    A    G        0      0        2 
  11 chr11_41167689   Sample    A    G        0      0        2 
  11 chr11_41173804     AAsi    T    A        1      2        2 
  11 chr11_41173804     AKia    T    A        0      0        2 
  11 chr11_41173804     AOna    T    A        0      0        2 
  11 chr11_41173804     ASom    T    A        0      0        2 
  11 chr11_41173804     HCab    T    A        0      0        2 
  11 chr11_41173804     HPrz    T    A        0      0        2 
  11 chr11_41173804     ZBoe    T    A        0      0        2 
  11 chr11_41173804     ZGre    T    A        0      0        2 
  11 chr11_41173804     ZHar    T    A        0      0        2 
  11 chr11_41173804   Sample    T    A        0      0        2 
  11 chr11_41173907     AAsi    C    T        0      0        2 
  11 chr11_41173907     AKia    C    T        0      0        2 
  11 chr11_41173907     AOna    C    T        0      0        2 
  11 chr11_41173907     ASom    C    T        0      0        2 
  11 chr11_41173907     HCab    C    T        0      0        2 
  11 chr11_41173907     HPrz    C    T      0.5      1        2 
  11 chr11_41173907     ZBoe    C    T        0      0        2 
  11 chr11_41173907     ZGre    C    T        0      0        2 
  11 chr11_41173907     ZHar    C    T        0      0        2 
  11 chr11_41173907   Sample    C    T        0      0        2 
  11 chr11_41181945     AAsi    T    C        0      0        2 
  11 chr11_41181945     AKia    T    C        0      0        2 
  11 chr11_41181945     AOna    T    C        0      0        2 
  11 chr11_41181945     ASom    T    C        0      0        2 
  11 chr11_41181945     HCab    T    C        1      2        2 
  11 chr11_41181945     HPrz    T    C        1      2        2 
  11 chr11_41181945     ZBoe    T    C        0      0        2 
  11 chr11_41181945     ZGre    T    C        0      0        2 
  11 chr11_41181945     ZHar    T    C        0      0        2 
  11 chr11_41181945   Sample    T    C        0      0        2 
  11 chr11_41182725     AAsi    T    C        0      0        2 
  11 chr11_41182725     AKia    T    C        0      0        2 
  11 chr11_41182725     AOna    T    C        0      0        2 
  11 chr11_41182725     ASom    T    C        0      0        2 
  11 chr11_41182725     HCab    T    C        1      2        2 
  11 chr11_41182725     HPrz    T    C        1      2        2 
  11 chr11_41182725     ZBoe    T    C        0      0        2 
  11 chr11_41182725     ZGre    T    C        0      0        2 
  11 chr11_41182725     ZHar    T    C        0      0        2 
  11 chr11_41182725   Sample    T    C        0      0        2 
  11 chr11_41187307     AAsi    T    C        0      0        2 
  11 chr11_41187307     AKia    T    C        0      0        2 
  11 chr11_41187307     AOna    T    C        0      0        2 
  11 chr11_41187307     ASom    T    C        0      0        2 
  11 chr11_41187307     HCab    T    C        0      0        2 
  11 chr11_41187307     HPrz    T    C        0      0        2 
  11 chr11_41187307     ZBoe    T    C      0.5      1        2 
  11 chr11_41187307     ZGre    T    C        0      0        2 
  11 chr11_41187307     ZHar    T    C        0      0        2 
  11 chr11_41187307   Sample    T    C        0      0        2 
  11 chr11_41197069     AAsi    C    T        0      0        2 
  11 chr11_41197069     AKia    C    T        0      0        2 
  11 chr11_41197069     AOna    C    T        0      0        2 
  11 chr11_41197069     ASom    C    T        0      0        2 
  11 chr11_41197069     HCab    C    T        0      0        2 
  11 chr11_41197069     HPrz    C    T        0      0        2 
  11 chr11_41197069     ZBoe    C    T      0.5      1        2 
  11 chr11_41197069     ZGre    C    T        0      0        2 
  11 chr11_41197069     ZHar    C    T        0      0        2 
  11 chr11_41197069   Sample    C    T        0      0        2 
  11 chr11_41207561     AAsi    A    G        0      0        2 
  11 chr11_41207561     AKia    A    G        0      0        2 
  11 chr11_41207561     AOna    A    G        0      0        2 
  11 chr11_41207561     ASom    A    G        0      0        2 
  11 chr11_41207561     HCab    A    G        0      0        2 
  11 chr11_41207561     HPrz    A    G        0      0        2 
  11 chr11_41207561     ZBoe    A    G        0      0        2 
  11 chr11_41207561     ZGre    A    G      0.5      1        2 
  11 chr11_41207561     ZHar    A    G        0      0        2 
  11 chr11_41207561   Sample    A    G        0      0        2 
  11 chr11_41213447     AAsi    A    G        0      0        2 
  11 chr11_41213447     AKia    A    G        0      0        2 
  11 chr11_41213447     AOna    A    G        0      0        2 
  11 chr11_41213447     ASom    A    G        0      0        2 
  11 chr11_41213447     HCab    A    G        0      0        2 
  11 chr11_41213447     HPrz    A    G        0      0        2 
  11 chr11_41213447     ZBoe    A    G        0      0        2 
  11 chr11_41213447     ZGre    A    G      0.5      1        2 
  11 chr11_41213447     ZHar    A    G        0      0        2 
  11 chr11_41213447   Sample    A    G        0      0        2 
  11 chr11_41216460     AAsi    C    A        0      0        2 
  11 chr11_41216460     AKia    C    A        0      0        2 
  11 chr11_41216460     AOna    C    A        0      0        2 
  11 chr11_41216460     ASom    C    A        0      0        2 
  11 chr11_41216460     HCab    C    A        0      0        2 
  11 chr11_41216460     HPrz    C    A        0      0        2 
  11 chr11_41216460     ZBoe    C    A        0      0        2 
  11 chr11_41216460     ZGre    C    A        0      0        2 
  11 chr11_41216460     ZHar    C    A        1      2        2 
  11 chr11_41216460   Sample    C    A        0      0        2 
  11 chr11_41218414     AAsi    A    C        1      2        2 
  11 chr11_41218414     AKia    A    C        0      0        2 
  11 chr11_41218414     AOna    A    C        0      0        2 
  11 chr11_41218414     ASom    A    C        0      0        2 
  11 chr11_41218414     HCab    A    C        0      0        2 
  11 chr11_41218414     HPrz    A    C        0      0        2 
  11 chr11_41218414     ZBoe    A    C        0      0        2 
  11 chr11_41218414     ZGre    A    C        0      0        2 
  11 chr11_41218414     ZHar    A    C        0      0        2 
  11 chr11_41218414   Sample    A    C        1      2        2 
  11 chr11_41218899     AAsi    G    A        0      0        2 
  11 chr11_41218899     AKia    G    A        0      0        2 
  11 chr11_41218899     AOna    G    A        0      0        2 
  11 chr11_41218899     ASom    G    A        0      0        2 
  11 chr11_41218899     HCab    G    A        1      2        2 
  11 chr11_41218899     HPrz    G    A        1      2        2 
  11 chr11_41218899     ZBoe    G    A        0      0        2 
  11 chr11_41218899     ZGre    G    A        0      0        2 
  11 chr11_41218899     ZHar    G    A        0      0        2 
  11 chr11_41218899   Sample    G    A        0      0        2 
  11 chr11_41219489     AAsi    T    C        0      0        2 
  11 chr11_41219489     AKia    T    C        0      0        2 
  11 chr11_41219489     AOna    T    C        0      0        2 
  11 chr11_41219489     ASom    T    C        0      0        2 
  11 chr11_41219489     HCab    T    C        0      0        2 
  11 chr11_41219489     HPrz    T    C        0      0        2 
  11 chr11_41219489     ZBoe    T    C        0      0        2 
  11 chr11_41219489     ZGre    T    C      0.5      1        2 
  11 chr11_41219489     ZHar    T    C        0      0        2 
  11 chr11_41219489   Sample    T    C        0      0        2 
  11 chr11_41220104     AAsi    G    A        0      0        2 
  11 chr11_41220104     AKia    G    A        0      0        2 
  11 chr11_41220104     AOna    G    A        1      2        2 
  11 chr11_41220104     ASom    G    A        0      0        2 
  11 chr11_41220104     HCab    G    A        0      0        2 
  11 chr11_41220104     HPrz    G    A        0      0        2 
  11 chr11_41220104     ZBoe    G    A        0      0        2 
  11 chr11_41220104     ZGre    G    A        0      0        2 
  11 chr11_41220104     ZHar    G    A        0      0        2 
  11 chr11_41220104   Sample    G    A        0      0        2 
  11 chr11_41228527     AAsi    C    A        0      0        2 
  11 chr11_41228527     AKia    C    A        0      0        2 
  11 chr11_41228527     AOna    C    A        0      0        2 
  11 chr11_41228527     ASom    C    A        0      0        2 
  11 chr11_41228527     HCab    C    A        0      0        2 
  11 chr11_41228527     HPrz    C    A        0      0        2 
  11 chr11_41228527     ZBoe    C    A      0.5      1        2 
  11 chr11_41228527     ZGre    C    A        0      0        2 
  11 chr11_41228527     ZHar    C    A        0      0        2 
  11 chr11_41228527   Sample    C    A        0      0        2 
  11 chr11_41233700     AAsi    T    C        0      0        2 
  11 chr11_41233700     AKia    T    C        0      0        2 
  11 chr11_41233700     AOna    T    C        0      0        2 
  11 chr11_41233700     ASom    T    C        0      0        2 
  11 chr11_41233700     HCab    T    C        0      0        2 
  11 chr11_41233700     HPrz    T    C      0.5      1        2 
  11 chr11_41233700     ZBoe    T    C        0      0        2 
  11 chr11_41233700     ZGre    T    C        0      0        2 
  11 chr11_41233700     ZHar    T    C        0      0        2 
  11 chr11_41233700   Sample    T    C        0      0        2 
  11 chr11_41235343     AAsi    G    C        0      0        2 
  11 chr11_41235343     AKia    G    C        1      2        2 
  11 chr11_41235343     AOna    G    C        0      0        2 
  11 chr11_41235343     ASom    G    C        0      0        2 
  11 chr11_41235343     HCab    G    C        0      0        2 
  11 chr11_41235343     HPrz    G    C        0      0        2 
  11 chr11_41235343     ZBoe    G    C        0      0        2 
  11 chr11_41235343     ZGre    G    C        0      0        2 
  11 chr11_41235343     ZHar    G    C        0      0        2 
  11 chr11_41235343   Sample    G    C        0      0        2 
  11 chr11_41235455     AAsi    G    A        0      0        2 
  11 chr11_41235455     AKia    G    A        0      0        2 
  11 chr11_41235455     AOna    G    A        0      0        2 
  11 chr11_41235455     ASom    G    A        0      0        2 
  11 chr11_41235455     HCab    G    A        1      2        2 
  11 chr11_41235455     HPrz    G    A        1      2        2 
  11 chr11_41235455     ZBoe    G    A        0      0        2 
  11 chr11_41235455     ZGre    G    A        0      0        2 
  11 chr11_41235455     ZHar    G    A        0      0        2 
  11 chr11_41235455   Sample    G    A        0      0        2 
  11 chr11_41236560     AAsi    T    C        0      0        2 
  11 chr11_41236560     AKia    T    C        1      2        2 
  11 chr11_41236560     AOna    T    C        0      0        2 
  11 chr11_41236560     ASom    T    C        0      0        2 
  11 chr11_41236560     HCab    T    C        0      0        2 
  11 chr11_41236560     HPrz    T    C        0      0        2 
  11 chr11_41236560     ZBoe    T    C        0      0        2 
  11 chr11_41236560     ZGre    T    C        0      0        2 
  11 chr11_41236560     ZHar    T    C        0      0        2 
  11 chr11_41236560   Sample    T    C        0      0        2 
  11 chr11_41240315     AAsi    C    T        0      0        2 
  11 chr11_41240315     AKia    C    T        0      0        2 
  11 chr11_41240315     AOna    C    T        1      2        2 
  11 chr11_41240315     ASom    C    T        0      0        2 
  11 chr11_41240315     HCab    C    T        0      0        2 
  11 chr11_41240315     HPrz    C    T        0      0        2 
  11 chr11_41240315     ZBoe    C    T        0      0        2 
  11 chr11_41240315     ZGre    C    T        0      0        2 
  11 chr11_41240315     ZHar    C    T        0      0        2 
  11 chr11_41240315   Sample    C    T        0      0        2 
  11 chr11_41247475     AAsi    A    G        0      0        2 
  11 chr11_41247475     AKia    A    G        0      0        2 
  11 chr11_41247475     AOna    A    G        1      2        2 
  11 chr11_41247475     ASom    A    G        0      0        2 
  11 chr11_41247475     HCab    A    G        0      0        2 
  11 chr11_41247475     HPrz    A    G        0      0        2 
  11 chr11_41247475     ZBoe    A    G        0      0        2 
  11 chr11_41247475     ZGre    A    G        0      0        2 
  11 chr11_41247475     ZHar    A    G        0      0        2 
  11 chr11_41247475   Sample    A    G        0      0        2 
  11 chr11_41256356     AAsi    T    C        0      0        2 
  11 chr11_41256356     AKia    T    C        0      0        2 
  11 chr11_41256356     AOna    T    C        0      0        2 
  11 chr11_41256356     ASom    T    C        0      0        2 
  11 chr11_41256356     HCab    T    C      0.5      1        2 
  11 chr11_41256356     HPrz    T    C      0.5      1        2 
  11 chr11_41256356     ZBoe    T    C        0      0        2 
  11 chr11_41256356     ZGre    T    C        0      0        2 
  11 chr11_41256356     ZHar    T    C        0      0        2 
  11 chr11_41256356   Sample    T    C        0      0        2 
  11 chr11_41262174     AAsi    C    T        0      0        2 
  11 chr11_41262174     AKia    C    T        0      0        2 
  11 chr11_41262174     AOna    C    T        0      0        2 
  11 chr11_41262174     ASom    C    T        0      0        2 
  11 chr11_41262174     HCab    C    T        0      0        2 
  11 chr11_41262174     HPrz    C    T      0.5      1        2 
  11 chr11_41262174     ZBoe    C    T        0      0        2 
  11 chr11_41262174     ZGre    C    T        0      0        2 
  11 chr11_41262174     ZHar    C    T        0      0        2 
  11 chr11_41262174   Sample    C    T        0      0        2 
  11 chr11_41262973     AAsi    C    T        0      0        2 
  11 chr11_41262973     AKia    C    T        0      0        2 
  11 chr11_41262973     AOna    C    T        0      0        2 
  11 chr11_41262973     ASom    C    T        0      0        2 
  11 chr11_41262973     HCab    C    T        1      2        2 
  11 chr11_41262973     HPrz    C    T        1      2        2 
  11 chr11_41262973     ZBoe    C    T        0      0        2 
  11 chr11_41262973     ZGre    C    T        0      0        2 
  11 chr11_41262973     ZHar    C    T        0      0        2 
  11 chr11_41262973   Sample    C    T        0      0        2 
  11 chr11_41267516     AAsi    G    A        0      0        2 
  11 chr11_41267516     AKia    G    A        0      0        2 
  11 chr11_41267516     AOna    G    A        0      0        2 
  11 chr11_41267516     ASom    G    A        0      0        2 
  11 chr11_41267516     HCab    G    A        0      0        2 
  11 chr11_41267516     HPrz    G    A        0      0        2 
  11 chr11_41267516     ZBoe    G    A        0      0        2 
  11 chr11_41267516     ZGre    G    A        0      0        2 
  11 chr11_41267516     ZHar    G    A        1      2        2 
  11 chr11_41267516   Sample    G    A        0      0        2 
  11 chr11_41271045     AAsi    T    C        0      0        2 
  11 chr11_41271045     AKia    T    C        1      2        2 
  11 chr11_41271045     AOna    T    C        1      2        2 
  11 chr11_41271045     ASom    T    C        0      0        2 
  11 chr11_41271045     HCab    T    C        0      0        2 
  11 chr11_41271045     HPrz    T    C        0      0        2 
  11 chr11_41271045     ZBoe    T    C        0      0        2 
  11 chr11_41271045     ZGre    T    C        0      0        2 
  11 chr11_41271045     ZHar    T    C        0      0        2 
  11 chr11_41271045   Sample    T    C        0      0        2 
  11 chr11_41273766     AAsi    C    G        0      0        2 
  11 chr11_41273766     AKia    C    G        0      0        2 
  11 chr11_41273766     AOna    C    G        0      0        2 
  11 chr11_41273766     ASom    C    G        0      0        2 
  11 chr11_41273766     HCab    C    G        1      2        2 
  11 chr11_41273766     HPrz    C    G        1      2        2 
  11 chr11_41273766     ZBoe    C    G        0      0        2 
  11 chr11_41273766     ZGre    C    G        0      0        2 
  11 chr11_41273766     ZHar    C    G        0      0        2 
  11 chr11_41273766   Sample    C    G        0      0        2 
  11 chr11_41276489     AAsi    T    C        0      0        2 
  11 chr11_41276489     AKia    T    C        0      0        2 
  11 chr11_41276489     AOna    T    C        0      0        2 
  11 chr11_41276489     ASom    T    C        0      0        2 
  11 chr11_41276489     HCab    T    C        0      0        2 
  11 chr11_41276489     HPrz    T    C        0      0        2 
  11 chr11_41276489     ZBoe    T    C      0.5      1        2 
  11 chr11_41276489     ZGre    T    C        0      0        2 
  11 chr11_41276489     ZHar    T    C        0      0        2 
  11 chr11_41276489   Sample    T    C        0      0        2 
  11 chr11_41279140     AAsi    G    T        0      0        2 
  11 chr11_41279140     AKia    G    T        0      0        2 
  11 chr11_41279140     AOna    G    T        0      0        2 
  11 chr11_41279140     ASom    G    T        0      0        2 
  11 chr11_41279140     HCab    G    T        0      0        2 
  11 chr11_41279140     HPrz    G    T        0      0        2 
  11 chr11_41279140     ZBoe    G    T      0.5      1        2 
  11 chr11_41279140     ZGre    G    T        0      0        2 
  11 chr11_41279140     ZHar    G    T        0      0        2 
  11 chr11_41279140   Sample    G    T        0      0        2 
  11 chr11_41282675     AAsi    G    C        0      0        2 
  11 chr11_41282675     AKia    G    C        0      0        2 
  11 chr11_41282675     AOna    G    C        0      0        2 
  11 chr11_41282675     ASom    G    C        0      0        2 
  11 chr11_41282675     HCab    G    C        1      2        2 
  11 chr11_41282675     HPrz    G    C        1      2        2 
  11 chr11_41282675     ZBoe    G    C        0      0        2 
  11 chr11_41282675     ZGre    G    C        0      0        2 
  11 chr11_41282675     ZHar    G    C        0      0        2 
  11 chr11_41282675   Sample    G    C        0      0        2 
  11 chr11_41284575     AAsi    G    A        0      0        2 
  11 chr11_41284575     AKia    G    A        0      0        2 
  11 chr11_41284575     AOna    G    A        0      0        2 
  11 chr11_41284575     ASom    G    A        0      0        2 
  11 chr11_41284575     HCab    G    A        0      0        2 
  11 chr11_41284575     HPrz    G    A        0      0        2 
  11 chr11_41284575     ZBoe    G    A        0      0        2 
  11 chr11_41284575     ZGre    G    A        1      2        2 
  11 chr11_41284575     ZHar    G    A        0      0        2 
  11 chr11_41284575   Sample    G    A        0      0        2 
  11 chr11_41306954     AAsi    A    G        0      0        2 
  11 chr11_41306954     AKia    A    G        0      0        2 
  11 chr11_41306954     AOna    A    G        0      0        2 
  11 chr11_41306954     ASom    A    G        0      0        2 
  11 chr11_41306954     HCab    A    G        0      0        2 
  11 chr11_41306954     HPrz    A    G        0      0        2 
  11 chr11_41306954     ZBoe    A    G      0.5      1        2 
  11 chr11_41306954     ZGre    A    G        0      0        2 
  11 chr11_41306954     ZHar    A    G        0      0        2 
  11 chr11_41306954   Sample    A    G        0      0        2 
  11 chr11_41310370     AAsi    C    T        0      0        2 
  11 chr11_41310370     AKia    C    T        0      0        2 
  11 chr11_41310370     AOna    C    T        0      0        2 
  11 chr11_41310370     ASom    C    T        0      0        2 
  11 chr11_41310370     HCab    C    T        0      0        2 
  11 chr11_41310370     HPrz    C    T        0      0        2 
  11 chr11_41310370     ZBoe    C    T        0      0        2 
  11 chr11_41310370     ZGre    C    T        0      0        2 
  11 chr11_41310370     ZHar    C    T      0.5      1        2 
  11 chr11_41310370   Sample    C    T        0      0        2 
  11 chr11_41315237     AAsi    G    A        0      0        2 
  11 chr11_41315237     AKia    G    A        0      0        2 
  11 chr11_41315237     AOna    G    A        0      0        2 
  11 chr11_41315237     ASom    G    A        0      0        2 
  11 chr11_41315237     HCab    G    A        1      2        2 
  11 chr11_41315237     HPrz    G    A        1      2        2 
  11 chr11_41315237     ZBoe    G    A        0      0        2 
  11 chr11_41315237     ZGre    G    A        0      0        2 
  11 chr11_41315237     ZHar    G    A        0      0        2 
  11 chr11_41315237   Sample    G    A        0      0        2 
  11 chr11_41323545     AAsi    C    T        0      0        2 
  11 chr11_41323545     AKia    C    T        0      0        2 
  11 chr11_41323545     AOna    C    T        0      0        2 
  11 chr11_41323545     ASom    C    T        0      0        2 
  11 chr11_41323545     HCab    C    T        0      0        2 
  11 chr11_41323545     HPrz    C    T        0      0        2 
  11 chr11_41323545     ZBoe    C    T        1      2        2 
  11 chr11_41323545     ZGre    C    T        0      0        2 
  11 chr11_41323545     ZHar    C    T        0      0        2 
  11 chr11_41323545   Sample    C    T        0      0        2 
  11 chr11_41325256     AAsi    A    G        0      0        2 
  11 chr11_41325256     AKia    A    G        1      2        2 
  11 chr11_41325256     AOna    A    G        0      0        2 
  11 chr11_41325256     ASom    A    G        0      0        2 
  11 chr11_41325256     HCab    A    G        0      0        2 
  11 chr11_41325256     HPrz    A    G        0      0        2 
  11 chr11_41325256     ZBoe    A    G        0      0        2 
  11 chr11_41325256     ZGre    A    G        0      0        2 
  11 chr11_41325256     ZHar    A    G        0      0        2 
  11 chr11_41325256   Sample    A    G        0      0        2 
  11 chr11_41328196     AAsi    A    G        0      0        2 
  11 chr11_41328196     AKia    A    G        0      0        2 
  11 chr11_41328196     AOna    A    G        0      0        2 
  11 chr11_41328196     ASom    A    G        0      0        2 
  11 chr11_41328196     HCab    A    G        0      0        2 
  11 chr11_41328196     HPrz    A    G        0      0        2 
  11 chr11_41328196     ZBoe    A    G        0      0        2 
  11 chr11_41328196     ZGre    A    G        1      2        2 
  11 chr11_41328196     ZHar    A    G        0      0        2 
  11 chr11_41328196   Sample    A    G        0      0        2 
  11 chr11_41333716     AAsi    A    G        0      0        2 
  11 chr11_41333716     AKia    A    G        0      0        2 
  11 chr11_41333716     AOna    A    G        0      0        2 
  11 chr11_41333716     ASom    A    G        0      0        2 
  11 chr11_41333716     HCab    A    G        0      0        2 
  11 chr11_41333716     HPrz    A    G        0      0        2 
  11 chr11_41333716     ZBoe    A    G      0.5      1        2 
  11 chr11_41333716     ZGre    A    G        0      0        2 
  11 chr11_41333716     ZHar    A    G        0      0        2 
  11 chr11_41333716   Sample    A    G        0      0        2 
  11 chr11_41334809     AAsi    C    T        0      0        2 
  11 chr11_41334809     AKia    C    T        0      0        2 
  11 chr11_41334809     AOna    C    T        0      0        2 
  11 chr11_41334809     ASom    C    T        1      2        2 
  11 chr11_41334809     HCab    C    T        0      0        2 
  11 chr11_41334809     HPrz    C    T        0      0        2 
  11 chr11_41334809     ZBoe    C    T        0      0        2 
  11 chr11_41334809     ZGre    C    T        0      0        2 
  11 chr11_41334809     ZHar    C    T        0      0        2 
  11 chr11_41334809   Sample    C    T        1      2        2 
  11 chr11_41338828     AAsi    G    A        0      0        2 
  11 chr11_41338828     AKia    G    A        0      0        2 
  11 chr11_41338828     AOna    G    A        0      0        2 
  11 chr11_41338828     ASom    G    A        0      0        2 
  11 chr11_41338828     HCab    G    A        0      0        2 
  11 chr11_41338828     HPrz    G    A        0      0        2 
  11 chr11_41338828     ZBoe    G    A        0      0        2 
  11 chr11_41338828     ZGre    G    A        1      2        2 
  11 chr11_41338828     ZHar    G    A        0      0        2 
  11 chr11_41338828   Sample    G    A        0      0        2 
  11 chr11_41341678     AAsi    G    A        1      2        2 
  11 chr11_41341678     AKia    G    A        0      0        2 
  11 chr11_41341678     AOna    G    A        0      0        2 
  11 chr11_41341678     ASom    G    A        0      0        2 
  11 chr11_41341678     HCab    G    A        0      0        2 
  11 chr11_41341678     HPrz    G    A        0      0        2 
  11 chr11_41341678     ZBoe    G    A        0      0        2 
  11 chr11_41341678     ZGre    G    A        0      0        2 
  11 chr11_41341678     ZHar    G    A        0      0        2 
  11 chr11_41341678   Sample    G    A        1      2        2 
  11 chr11_41342255     AAsi    A    G        0      0        2 
  11 chr11_41342255     AKia    A    G        0      0        2 
  11 chr11_41342255     AOna    A    G        0      0        2 
  11 chr11_41342255     ASom    A    G        0      0        2 
  11 chr11_41342255     HCab    A    G        1      2        2 
  11 chr11_41342255     HPrz    A    G        1      2        2 
  11 chr11_41342255     ZBoe    A    G        0      0        2 
  11 chr11_41342255     ZGre    A    G        0      0        2 
  11 chr11_41342255     ZHar    A    G        0      0        2 
  11 chr11_41342255   Sample    A    G        0      0        2 
  11 chr11_41345569     AAsi    G    A        1      2        2 
  11 chr11_41345569     AKia    G    A        0      0        2 
  11 chr11_41345569     AOna    G    A        0      0        2 
  11 chr11_41345569     ASom    G    A        1      2        2 
  11 chr11_41345569     HCab    G    A        0      0        2 
  11 chr11_41345569     HPrz    G    A        0      0        2 
  11 chr11_41345569     ZBoe    G    A        0      0        2 
  11 chr11_41345569     ZGre    G    A        0      0        2 
  11 chr11_41345569     ZHar    G    A        0      0        2 
  11 chr11_41345569   Sample    G    A        1      2        2 
  11 chr11_41350610     AAsi    G    A        0      0        2 
  11 chr11_41350610     AKia    G    A        0      0        2 
  11 chr11_41350610     AOna    G    A        0      0        2 
  11 chr11_41350610     ASom    G    A        0      0        2 
  11 chr11_41350610     HCab    G    A        0      0        2 
  11 chr11_41350610     HPrz    G    A        0      0        2 
  11 chr11_41350610     ZBoe    G    A      0.5      1        2 
  11 chr11_41350610     ZGre    G    A        0      0        2 
  11 chr11_41350610     ZHar    G    A        0      0        2 
  11 chr11_41350610   Sample    G    A        0      0        2 
  11 chr11_41355975     AAsi    T    G        0      0        2 
  11 chr11_41355975     AKia    T    G        0      0        2 
  11 chr11_41355975     AOna    T    G        0      0        2 
  11 chr11_41355975     ASom    T    G        0      0        2 
  11 chr11_41355975     HCab    T    G        1      2        2 
  11 chr11_41355975     HPrz    T    G        1      2        2 
  11 chr11_41355975     ZBoe    T    G        0      0        2 
  11 chr11_41355975     ZGre    T    G        0      0        2 
  11 chr11_41355975     ZHar    T    G        0      0        2 
  11 chr11_41355975   Sample    T    G        0      0        2 
  11 chr11_41357405     AAsi    C    T        0      0        2 
  11 chr11_41357405     AKia    C    T        1      2        2 
  11 chr11_41357405     AOna    C    T        1      2        2 
  11 chr11_41357405     ASom    C    T        0      0        2 
  11 chr11_41357405     HCab    C    T        1      2        2 
  11 chr11_41357405     HPrz    C    T        1      2        2 
  11 chr11_41357405     ZBoe    C    T        0      0        2 
  11 chr11_41357405     ZGre    C    T        0      0        2 
  11 chr11_41357405     ZHar    C    T        0      0        2 
  11 chr11_41357405   Sample    C    T        0      0        2 
  11 chr11_41360720     AAsi    G    A        0      0        2 
  11 chr11_41360720     AKia    G    A        0      0        2 
  11 chr11_41360720     AOna    G    A        0      0        2 
  11 chr11_41360720     ASom    G    A        0      0        2 
  11 chr11_41360720     HCab    G    A        1      2        2 
  11 chr11_41360720     HPrz    G    A        0      0        2 
  11 chr11_41360720     ZBoe    G    A        0      0        2 
  11 chr11_41360720     ZGre    G    A        0      0        2 
  11 chr11_41360720     ZHar    G    A        0      0        2 
  11 chr11_41360720   Sample    G    A        0      0        2 
  11 chr11_41366015     AAsi    G    C        0      0        2 
  11 chr11_41366015     AKia    G    C        0      0        2 
  11 chr11_41366015     AOna    G    C        0      0        2 
  11 chr11_41366015     ASom    G    C        0      0        2 
  11 chr11_41366015     HCab    G    C        0      0        2 
  11 chr11_41366015     HPrz    G    C        0      0        2 
  11 chr11_41366015     ZBoe    G    C      0.5      1        2 
  11 chr11_41366015     ZGre    G    C        0      0        2 
  11 chr11_41366015     ZHar    G    C        0      0        2 
  11 chr11_41366015   Sample    G    C        0      0        2 
  11 chr11_41367143     AAsi    T    C        0      0        2 
  11 chr11_41367143     AKia    T    C        0      0        2 
  11 chr11_41367143     AOna    T    C        0      0        2 
  11 chr11_41367143     ASom    T    C        0      0        2 
  11 chr11_41367143     HCab    T    C        1      2        2 
  11 chr11_41367143     HPrz    T    C        1      2        2 
  11 chr11_41367143     ZBoe    T    C        0      0        2 
  11 chr11_41367143     ZGre    T    C        0      0        2 
  11 chr11_41367143     ZHar    T    C        0      0        2 
  11 chr11_41367143   Sample    T    C        0      0        2 
  11 chr11_41369182     AAsi    C    T        0      0        2 
  11 chr11_41369182     AKia    C    T        0      0        2 
  11 chr11_41369182     AOna    C    T        0      0        2 
  11 chr11_41369182     ASom    C    T        0      0        2 
  11 chr11_41369182     HCab    C    T        1      2        2 
  11 chr11_41369182     HPrz    C    T        1      2        2 
  11 chr11_41369182     ZBoe    C    T        0      0        2 
  11 chr11_41369182     ZGre    C    T        0      0        2 
  11 chr11_41369182     ZHar    C    T        0      0        2 
  11 chr11_41369182   Sample    C    T        0      0        2 
  11 chr11_41373561     AAsi    T    C        0      0        2 
  11 chr11_41373561     AKia    T    C        0      0        2 
  11 chr11_41373561     AOna    T    C        0      0        2 
  11 chr11_41373561     ASom    T    C        0      0        2 
  11 chr11_41373561     HCab    T    C      0.5      1        2 
  11 chr11_41373561     HPrz    T    C        0      0        2 
  11 chr11_41373561     ZBoe    T    C        0      0        2 
  11 chr11_41373561     ZGre    T    C        0      0        2 
  11 chr11_41373561     ZHar    T    C        0      0        2 
  11 chr11_41373561   Sample    T    C        0      0        2 
  11 chr11_41378687     AAsi    A    G        0      0        2 
  11 chr11_41378687     AKia    A    G        0      0        2 
  11 chr11_41378687     AOna    A    G        1      2        2 
  11 chr11_41378687     ASom    A    G        0      0        2 
  11 chr11_41378687     HCab    A    G        0      0        2 
  11 chr11_41378687     HPrz    A    G        0      0        2 
  11 chr11_41378687     ZBoe    A    G        0      0        2 
  11 chr11_41378687     ZGre    A    G        0      0        2 
  11 chr11_41378687     ZHar    A    G        0      0        2 
  11 chr11_41378687   Sample    A    G        0      0        2 
  11 chr11_41379810     AAsi    A    G        0      0        2 
  11 chr11_41379810     AKia    A    G        0      0        2 
  11 chr11_41379810     AOna    A    G        0      0        2 
  11 chr11_41379810     ASom    A    G        0      0        2 
  11 chr11_41379810     HCab    A    G        1      2        2 
  11 chr11_41379810     HPrz    A    G        1      2        2 
  11 chr11_41379810     ZBoe    A    G        0      0        2 
  11 chr11_41379810     ZGre    A    G        0      0        2 
  11 chr11_41379810     ZHar    A    G        0      0        2 
  11 chr11_41379810   Sample    A    G        0      0        2 
  11 chr11_41380836     AAsi    T    G        0      0        2 
  11 chr11_41380836     AKia    T    G        0      0        2 
  11 chr11_41380836     AOna    T    G        0      0        2 
  11 chr11_41380836     ASom    T    G        0      0        2 
  11 chr11_41380836     HCab    T    G        1      2        2 
  11 chr11_41380836     HPrz    T    G        1      2        2 
  11 chr11_41380836     ZBoe    T    G        0      0        2 
  11 chr11_41380836     ZGre    T    G        0      0        2 
  11 chr11_41380836     ZHar    T    G        0      0        2 
  11 chr11_41380836   Sample    T    G        0      0        2 
  11 chr11_41381896     AAsi    C    A        0      0        2 
  11 chr11_41381896     AKia    C    A        0      0        2 
  11 chr11_41381896     AOna    C    A        0      0        2 
  11 chr11_41381896     ASom    C    A        0      0        2 
  11 chr11_41381896     HCab    C    A      0.5      1        2 
  11 chr11_41381896     HPrz    C    A        0      0        2 
  11 chr11_41381896     ZBoe    C    A        0      0        2 
  11 chr11_41381896     ZGre    C    A        0      0        2 
  11 chr11_41381896     ZHar    C    A        0      0        2 
  11 chr11_41381896   Sample    C    A        0      0        2 
  11 chr11_41384544     AAsi    G    A        0      0        2 
  11 chr11_41384544     AKia    G    A        0      0        2 
  11 chr11_41384544     AOna    G    A        0      0        2 
  11 chr11_41384544     ASom    G    A        0      0        2 
  11 chr11_41384544     HCab    G    A        0      0        2 
  11 chr11_41384544     HPrz    G    A        0      0        2 
  11 chr11_41384544     ZBoe    G    A        0      0        2 
  11 chr11_41384544     ZGre    G    A        1      2        2 
  11 chr11_41384544     ZHar    G    A        0      0        2 
  11 chr11_41384544   Sample    G    A        0      0        2 
  11 chr11_41384912     AAsi    G    T        0      0        2 
  11 chr11_41384912     AKia    G    T        0      0        2 
  11 chr11_41384912     AOna    G    T        0      0        2 
  11 chr11_41384912     ASom    G    T        0      0        2 
  11 chr11_41384912     HCab    G    T        0      0        2 
  11 chr11_41384912     HPrz    G    T        0      0        2 
  11 chr11_41384912     ZBoe    G    T        0      0        2 
  11 chr11_41384912     ZGre    G    T        1      2        2 
  11 chr11_41384912     ZHar    G    T        0      0        2 
  11 chr11_41384912   Sample    G    T        0      0        2 
  11 chr11_41385259     AAsi    C    T        0      0        2 
  11 chr11_41385259     AKia    C    T        0      0        2 
  11 chr11_41385259     AOna    C    T        0      0        2 
  11 chr11_41385259     ASom    C    T        0      0        2 
  11 chr11_41385259     HCab    C    T      0.5      1        2 
  11 chr11_41385259     HPrz    C    T        0      0        2 
  11 chr11_41385259     ZBoe    C    T        0      0        2 
  11 chr11_41385259     ZGre    C    T        0      0        2 
  11 chr11_41385259     ZHar    C    T        0      0        2 
  11 chr11_41385259   Sample    C    T        0      0        2 
  11 chr11_41388200     AAsi    T    G        0      0        2 
  11 chr11_41388200     AKia    T    G        0      0        2 
  11 chr11_41388200     AOna    T    G        0      0        2 
  11 chr11_41388200     ASom    T    G        1      2        2 
  11 chr11_41388200     HCab    T    G        0      0        2 
  11 chr11_41388200     HPrz    T    G        0      0        2 
  11 chr11_41388200     ZBoe    T    G        0      0        2 
  11 chr11_41388200     ZGre    T    G        0      0        2 
  11 chr11_41388200     ZHar    T    G        0      0        2 
  11 chr11_41388200   Sample    T    G        0      0        2 
  11 chr11_41388433     AAsi    A    G        0      0        2 
  11 chr11_41388433     AKia    A    G        0      0        2 
  11 chr11_41388433     AOna    A    G        0      0        2 
  11 chr11_41388433     ASom    A    G        0      0        2 
  11 chr11_41388433     HCab    A    G        1      2        2 
  11 chr11_41388433     HPrz    A    G        1      2        2 
  11 chr11_41388433     ZBoe    A    G        0      0        2 
  11 chr11_41388433     ZGre    A    G        0      0        2 
  11 chr11_41388433     ZHar    A    G        0      0        2 
  11 chr11_41388433   Sample    A    G        0      0        2 
  11 chr11_41408778     AAsi    G    A        0      0        2 
  11 chr11_41408778     AKia    G    A        0      0        2 
  11 chr11_41408778     AOna    G    A        1      2        2 
  11 chr11_41408778     ASom    G    A        0      0        2 
  11 chr11_41408778     HCab    G    A        0      0        2 
  11 chr11_41408778     HPrz    G    A        0      0        2 
  11 chr11_41408778     ZBoe    G    A        0      0        2 
  11 chr11_41408778     ZGre    G    A        0      0        2 
  11 chr11_41408778     ZHar    G    A        0      0        2 
  11 chr11_41408778   Sample    G    A        0      0        2 
  11 chr11_41410382     AAsi    G    A        0      0        2 
  11 chr11_41410382     AKia    G    A        0      0        2 
  11 chr11_41410382     AOna    G    A        0      0        2 
  11 chr11_41410382     ASom    G    A        0      0        2 
  11 chr11_41410382     HCab    G    A        0      0        2 
  11 chr11_41410382     HPrz    G    A        0      0        2 
  11 chr11_41410382     ZBoe    G    A        0      0        2 
  11 chr11_41410382     ZGre    G    A        0      0        2 
  11 chr11_41410382     ZHar    G    A      0.5      1        2 
  11 chr11_41410382   Sample    G    A        0      0        2 
  11 chr11_41410878     AAsi    T    C        0      0        2 
  11 chr11_41410878     AKia    T    C        0      0        2 
  11 chr11_41410878     AOna    T    C        0      0        2 
  11 chr11_41410878     ASom    T    C        0      0        2 
  11 chr11_41410878     HCab    T    C        0      0        2 
  11 chr11_41410878     HPrz    T    C        0      0        2 
  11 chr11_41410878     ZBoe    T    C        0      0        2 
  11 chr11_41410878     ZGre    T    C        1      2        2 
  11 chr11_41410878     ZHar    T    C        0      0        2 
  11 chr11_41410878   Sample    T    C        0      0        2 
  11 chr11_41413363     AAsi    A    G        0      0        2 
  11 chr11_41413363     AKia    A    G        0      0        2 
  11 chr11_41413363     AOna    A    G        0      0        2 
  11 chr11_41413363     ASom    A    G        1      2        2 
  11 chr11_41413363     HCab    A    G        0      0        2 
  11 chr11_41413363     HPrz    A    G        0      0        2 
  11 chr11_41413363     ZBoe    A    G        0      0        2 
  11 chr11_41413363     ZGre    A    G        0      0        2 
  11 chr11_41413363     ZHar    A    G        0      0        2 
  11 chr11_41413363   Sample    A    G        0      0        2 
  11 chr11_41422180     AAsi    C    T        1      2        2 
  11 chr11_41422180     AKia    C    T        0      0        2 
  11 chr11_41422180     AOna    C    T        0      0        2 
  11 chr11_41422180     ASom    C    T        1      2        2 
  11 chr11_41422180     HCab    C    T        0      0        2 
  11 chr11_41422180     HPrz    C    T        0      0        2 
  11 chr11_41422180     ZBoe    C    T        0      0        2 
  11 chr11_41422180     ZGre    C    T        0      0        2 
  11 chr11_41422180     ZHar    C    T        0      0        2 
  11 chr11_41422180   Sample    C    T        1      2        2 
  11 chr11_41426219     AAsi    T    C        0      0        2 
  11 chr11_41426219     AKia    T    C        0      0        2 
  11 chr11_41426219     AOna    T    C        0      0        2 
  11 chr11_41426219     ASom    T    C        0      0        2 
  11 chr11_41426219     HCab    T    C        0      0        2 
  11 chr11_41426219     HPrz    T    C        0      0        2 
  11 chr11_41426219     ZBoe    T    C        0      0        2 
  11 chr11_41426219     ZGre    T    C        1      2        2 
  11 chr11_41426219     ZHar    T    C        0      0        2 
  11 chr11_41426219   Sample    T    C        0      0        2 
  11 chr11_41439065     AAsi    C    T        0      0        2 
  11 chr11_41439065     AKia    C    T        0      0        2 
  11 chr11_41439065     AOna    C    T        1      2        2 
  11 chr11_41439065     ASom    C    T        0      0        2 
  11 chr11_41439065     HCab    C    T        0      0        2 
  11 chr11_41439065     HPrz    C    T        0      0        2 
  11 chr11_41439065     ZBoe    C    T        0      0        2 
  11 chr11_41439065     ZGre    C    T        0      0        2 
  11 chr11_41439065     ZHar    C    T        0      0        2 
  11 chr11_41439065   Sample    C    T        0      0        2 
  11 chr11_41439146     AAsi    A    C        0      0        2 
  11 chr11_41439146     AKia    A    C        1      2        2 
  11 chr11_41439146     AOna    A    C        1      2        2 
  11 chr11_41439146     ASom    A    C        0      0        2 
  11 chr11_41439146     HCab    A    C        0      0        2 
  11 chr11_41439146     HPrz    A    C        0      0        2 
  11 chr11_41439146     ZBoe    A    C        0      0        2 
  11 chr11_41439146     ZGre    A    C        0      0        2 
  11 chr11_41439146     ZHar    A    C        0      0        2 
  11 chr11_41439146   Sample    A    C        0      0        2 
  11 chr11_41440245     AAsi    C    G        1      2        2 
  11 chr11_41440245     AKia    C    G        0      0        2 
  11 chr11_41440245     AOna    C    G        0      0        2 
  11 chr11_41440245     ASom    C    G        0      0        2 
  11 chr11_41440245     HCab    C    G        0      0        2 
  11 chr11_41440245     HPrz    C    G        0      0        2 
  11 chr11_41440245     ZBoe    C    G        0      0        2 
  11 chr11_41440245     ZGre    C    G        0      0        2 
  11 chr11_41440245     ZHar    C    G        0      0        2 
  11 chr11_41440245   Sample    C    G        1      2        2 
  11 chr11_41443758     AAsi    G    A        0      0        2 
  11 chr11_41443758     AKia    G    A        0      0        2 
  11 chr11_41443758     AOna    G    A        0      0        2 
  11 chr11_41443758     ASom    G    A        0      0        2 
  11 chr11_41443758     HCab    G    A        0      0        2 
  11 chr11_41443758     HPrz    G    A        0      0        2 
  11 chr11_41443758     ZBoe    G    A        0      0        2 
  11 chr11_41443758     ZGre    G    A        0      0        2 
  11 chr11_41443758     ZHar    G    A        1      2        2 
  11 chr11_41443758   Sample    G    A        0      0        2 
  11 chr11_41444088     AAsi    A    G        0      0        2 
  11 chr11_41444088     AKia    A    G        0      0        2 
  11 chr11_41444088     AOna    A    G        1      2        2 
  11 chr11_41444088     ASom    A    G        0      0        2 
  11 chr11_41444088     HCab    A    G        0      0        2 
  11 chr11_41444088     HPrz    A    G        0      0        2 
  11 chr11_41444088     ZBoe    A    G        0      0        2 
  11 chr11_41444088     ZGre    A    G        1      2        2 
  11 chr11_41444088     ZHar    A    G        0      0        2 
  11 chr11_41444088   Sample    A    G        0      0        2 
  11 chr11_41446900     AAsi    G    A        0      0        2 
  11 chr11_41446900     AKia    G    A        0      0        2 
  11 chr11_41446900     AOna    G    A        0      0        2 
  11 chr11_41446900     ASom    G    A        0      0        2 
  11 chr11_41446900     HCab    G    A        1      2        2 
  11 chr11_41446900     HPrz    G    A        1      2        2 
  11 chr11_41446900     ZBoe    G    A        0      0        2 
  11 chr11_41446900     ZGre    G    A        0      0        2 
  11 chr11_41446900     ZHar    G    A        0      0        2 
  11 chr11_41446900   Sample    G    A        0      0        2 
  11 chr11_41452792     AAsi    G    A        0      0        2 
  11 chr11_41452792     AKia    G    A        0      0        2 
  11 chr11_41452792     AOna    G    A        0      0        2 
  11 chr11_41452792     ASom    G    A        0      0        2 
  11 chr11_41452792     HCab    G    A        1      2        2 
  11 chr11_41452792     HPrz    G    A        1      2        2 
  11 chr11_41452792     ZBoe    G    A        0      0        2 
  11 chr11_41452792     ZGre    G    A        0      0        2 
  11 chr11_41452792     ZHar    G    A        0      0        2 
  11 chr11_41452792   Sample    G    A        0      0        2 
  11 chr11_41457977     AAsi    A    G        0      0        2 
  11 chr11_41457977     AKia    A    G        0      0        2 
  11 chr11_41457977     AOna    A    G        0      0        2 
  11 chr11_41457977     ASom    A    G        0      0        2 
  11 chr11_41457977     HCab    A    G        0      0        2 
  11 chr11_41457977     HPrz    A    G        0      0        2 
  11 chr11_41457977     ZBoe    A    G        0      0        2 
  11 chr11_41457977     ZGre    A    G        0      0        2 
  11 chr11_41457977     ZHar    A    G      0.5      1        2 
  11 chr11_41457977   Sample    A    G        0      0        2 
  11 chr11_41459435     AAsi    A    G        0      0        2 
  11 chr11_41459435     AKia    A    G        0      0        2 
  11 chr11_41459435     AOna    A    G        0      0        2 
  11 chr11_41459435     ASom    A    G        0      0        2 
  11 chr11_41459435     HCab    A    G        0      0        2 
  11 chr11_41459435     HPrz    A    G        0      0        2 
  11 chr11_41459435     ZBoe    A    G      0.5      1        2 
  11 chr11_41459435     ZGre    A    G        0      0        2 
  11 chr11_41459435     ZHar    A    G        0      0        2 
  11 chr11_41459435   Sample    A    G        0      0        2 
  11 chr11_41463718     AAsi    A    G        0      0        2 
  11 chr11_41463718     AKia    A    G        0      0        2 
  11 chr11_41463718     AOna    A    G        0      0        2 
  11 chr11_41463718     ASom    A    G        0      0        2 
  11 chr11_41463718     HCab    A    G        1      2        2 
  11 chr11_41463718     HPrz    A    G        1      2        2 
  11 chr11_41463718     ZBoe    A    G        0      0        2 
  11 chr11_41463718     ZGre    A    G        0      0        2 
  11 chr11_41463718     ZHar    A    G        0      0        2 
  11 chr11_41463718   Sample    A    G        0      0        2 
  11 chr11_41463925     AAsi    T    C        1      2        2 
  11 chr11_41463925     AKia    T    C        0      0        2 
  11 chr11_41463925     AOna    T    C        0      0        2 
  11 chr11_41463925     ASom    T    C        0      0        2 
  11 chr11_41463925     HCab    T    C        0      0        2 
  11 chr11_41463925     HPrz    T    C        0      0        2 
  11 chr11_41463925     ZBoe    T    C        0      0        2 
  11 chr11_41463925     ZGre    T    C        0      0        2 
  11 chr11_41463925     ZHar    T    C        0      0        2 
  11 chr11_41463925   Sample    T    C        0      0        2 
  11 chr11_41464435     AAsi    G    A        0      0        2 
  11 chr11_41464435     AKia    G    A        0      0        2 
  11 chr11_41464435     AOna    G    A        1      2        2 
  11 chr11_41464435     ASom    G    A        0      0        2 
  11 chr11_41464435     HCab    G    A        0      0        2 
  11 chr11_41464435     HPrz    G    A        0      0        2 
  11 chr11_41464435     ZBoe    G    A        0      0        2 
  11 chr11_41464435     ZGre    G    A        0      0        2 
  11 chr11_41464435     ZHar    G    A        0      0        2 
  11 chr11_41464435   Sample    G    A        0      0        2 
  11 chr11_41467351     AAsi    T    G        0      0        2 
  11 chr11_41467351     AKia    T    G        0      0        2 
  11 chr11_41467351     AOna    T    G        0      0        2 
  11 chr11_41467351     ASom    T    G        0      0        2 
  11 chr11_41467351     HCab    T    G        0      0        2 
  11 chr11_41467351     HPrz    T    G        0      0        2 
  11 chr11_41467351     ZBoe    T    G        0      0        2 
  11 chr11_41467351     ZGre    T    G        0      0        2 
  11 chr11_41467351     ZHar    T    G        1      2        2 
  11 chr11_41467351   Sample    T    G        0      0        2 
  11 chr11_41468404     AAsi    T    C        0      0        2 
  11 chr11_41468404     AKia    T    C        0      0        2 
  11 chr11_41468404     AOna    T    C        0      0        2 
  11 chr11_41468404     ASom    T    C        0      0        2 
  11 chr11_41468404     HCab    T    C        0      0        2 
  11 chr11_41468404     HPrz    T    C        0      0        2 
  11 chr11_41468404     ZBoe    T    C        1      2        2 
  11 chr11_41468404     ZGre    T    C        0      0        2 
  11 chr11_41468404     ZHar    T    C        0      0        2 
  11 chr11_41468404   Sample    T    C        0      0        2 
  11 chr11_41468565     AAsi    A    G        0      0        2 
  11 chr11_41468565     AKia    A    G        0      0        2 
  11 chr11_41468565     AOna    A    G        0      0        2 
  11 chr11_41468565     ASom    A    G        0      0        2 
  11 chr11_41468565     HCab    A    G        1      2        2 
  11 chr11_41468565     HPrz    A    G        1      2        2 
  11 chr11_41468565     ZBoe    A    G        0      0        2 
  11 chr11_41468565     ZGre    A    G        0      0        2 
  11 chr11_41468565     ZHar    A    G        0      0        2 
  11 chr11_41468565   Sample    A    G        0      0        2 
  11 chr11_41473539     AAsi    G    A        0      0        2 
  11 chr11_41473539     AKia    G    A        0      0        2 
  11 chr11_41473539     AOna    G    A        0      0        2 
  11 chr11_41473539     ASom    G    A        0      0        2 
  11 chr11_41473539     HCab    G    A        0      0        2 
  11 chr11_41473539     HPrz    G    A        0      0        2 
  11 chr11_41473539     ZBoe    G    A        0      0        2 
  11 chr11_41473539     ZGre    G    A        1      2        2 
  11 chr11_41473539     ZHar    G    A        0      0        2 
  11 chr11_41473539   Sample    G    A        0      0        2 
  11 chr11_41477871     AAsi    C    T        0      0        2 
  11 chr11_41477871     AKia    C    T        0      0        2 
  11 chr11_41477871     AOna    C    T        0      0        2 
  11 chr11_41477871     ASom    C    T        0      0        2 
  11 chr11_41477871     HCab    C    T        1      2        2 
  11 chr11_41477871     HPrz    C    T        1      2        2 
  11 chr11_41477871     ZBoe    C    T        0      0        2 
  11 chr11_41477871     ZGre    C    T        0      0        2 
  11 chr11_41477871     ZHar    C    T        0      0        2 
  11 chr11_41477871   Sample    C    T        0      0        2 
  11 chr11_41479415     AAsi    T    A        0      0        2 
  11 chr11_41479415     AKia    T    A        0      0        2 
  11 chr11_41479415     AOna    T    A        0      0        2 
  11 chr11_41479415     ASom    T    A        1      2        2 
  11 chr11_41479415     HCab    T    A        0      0        2 
  11 chr11_41479415     HPrz    T    A        0      0        2 
  11 chr11_41479415     ZBoe    T    A        0      0        2 
  11 chr11_41479415     ZGre    T    A        0      0        2 
  11 chr11_41479415     ZHar    T    A        0      0        2 
  11 chr11_41479415   Sample    T    A        0      0        2 
  11 chr11_41479787     AAsi    T    C        0      0        2 
  11 chr11_41479787     AKia    T    C        0      0        2 
  11 chr11_41479787     AOna    T    C        0      0        2 
  11 chr11_41479787     ASom    T    C        0      0        2 
  11 chr11_41479787     HCab    T    C        0      0        2 
  11 chr11_41479787     HPrz    T    C        0      0        2 
  11 chr11_41479787     ZBoe    T    C        0      0        2 
  11 chr11_41479787     ZGre    T    C        0      0        2 
  11 chr11_41479787     ZHar    T    C      0.5      1        2 
  11 chr11_41479787   Sample    T    C        0      0        2 
  11 chr11_41480962     AAsi    T    C        0      0        2 
  11 chr11_41480962     AKia    T    C        0      0        2 
  11 chr11_41480962     AOna    T    C        0      0        2 
  11 chr11_41480962     ASom    T    C        0      0        2 
  11 chr11_41480962     HCab    T    C        0      0        2 
  11 chr11_41480962     HPrz    T    C        0      0        2 
  11 chr11_41480962     ZBoe    T    C        0      0        2 
  11 chr11_41480962     ZGre    T    C        0      0        2 
  11 chr11_41480962     ZHar    T    C      0.5      1        2 
  11 chr11_41480962   Sample    T    C        0      0        2 
  11 chr11_41482883     AAsi    G    A        0      0        2 
  11 chr11_41482883     AKia    G    A        0      0        2 
  11 chr11_41482883     AOna    G    A        0      0        2 
  11 chr11_41482883     ASom    G    A        0      0        2 
  11 chr11_41482883     HCab    G    A        1      2        2 
  11 chr11_41482883     HPrz    G    A        1      2        2 
  11 chr11_41482883     ZBoe    G    A        0      0        2 
  11 chr11_41482883     ZGre    G    A        0      0        2 
  11 chr11_41482883     ZHar    G    A        0      0        2 
  11 chr11_41482883   Sample    G    A        0      0        2 
  11 chr11_41486209     AAsi    T    C        0      0        2 
  11 chr11_41486209     AKia    T    C        0      0        2 
  11 chr11_41486209     AOna    T    C        1      2        2 
  11 chr11_41486209     ASom    T    C        0      0        2 
  11 chr11_41486209     HCab    T    C        0      0        2 
  11 chr11_41486209     HPrz    T    C        0      0        2 
  11 chr11_41486209     ZBoe    T    C        0      0        2 
  11 chr11_41486209     ZGre    T    C        0      0        2 
  11 chr11_41486209     ZHar    T    C        0      0        2 
  11 chr11_41486209   Sample    T    C        0      0        2 
  11 chr11_41486501     AAsi    C    G        0      0        2 
  11 chr11_41486501     AKia    C    G      0.5      1        2 
  11 chr11_41486501     AOna    C    G        0      0        2 
  11 chr11_41486501     ASom    C    G        0      0        2 
  11 chr11_41486501     HCab    C    G        0      0        2 
  11 chr11_41486501     HPrz    C    G        0      0        2 
  11 chr11_41486501     ZBoe    C    G        0      0        2 
  11 chr11_41486501     ZGre    C    G        0      0        2 
  11 chr11_41486501     ZHar    C    G        0      0        2 
  11 chr11_41486501   Sample    C    G        0      0        2 
  11 chr11_41488382     AAsi    C    T        0      0        2 
  11 chr11_41488382     AKia    C    T        0      0        2 
  11 chr11_41488382     AOna    C    T        0      0        2 
  11 chr11_41488382     ASom    C    T        0      0        2 
  11 chr11_41488382     HCab    C    T        0      0        2 
  11 chr11_41488382     HPrz    C    T        0      0        2 
  11 chr11_41488382     ZBoe    C    T        1      2        2 
  11 chr11_41488382     ZGre    C    T        0      0        2 
  11 chr11_41488382     ZHar    C    T        1      2        2 
  11 chr11_41488382   Sample    C    T        0      0        2 
  11 chr11_41488702     AAsi    T    C        0      0        2 
  11 chr11_41488702     AKia    T    C        0      0        2 
  11 chr11_41488702     AOna    T    C        0      0        2 
  11 chr11_41488702     ASom    T    C        0      0        2 
  11 chr11_41488702     HCab    T    C      0.5      1        2 
  11 chr11_41488702     HPrz    T    C        0      0        2 
  11 chr11_41488702     ZBoe    T    C        0      0        2 
  11 chr11_41488702     ZGre    T    C        0      0        2 
  11 chr11_41488702     ZHar    T    C        0      0        2 
  11 chr11_41488702   Sample    T    C        0      0        2 
  11 chr11_41488999     AAsi    A    C        0      0        2 
  11 chr11_41488999     AKia    A    C        0      0        2 
  11 chr11_41488999     AOna    A    C        0      0        2 
  11 chr11_41488999     ASom    A    C        0      0        2 
  11 chr11_41488999     HCab    A    C        0      0        2 
  11 chr11_41488999     HPrz    A    C        0      0        2 
  11 chr11_41488999     ZBoe    A    C      0.5      1        2 
  11 chr11_41488999     ZGre    A    C        0      0        2 
  11 chr11_41488999     ZHar    A    C        0      0        2 
  11 chr11_41488999   Sample    A    C        0      0        2 
  11 chr11_41493758     AAsi    T    C        0      0        2 
  11 chr11_41493758     AKia    T    C        0      0        2 
  11 chr11_41493758     AOna    T    C        0      0        2 
  11 chr11_41493758     ASom    T    C        0      0        2 
  11 chr11_41493758     HCab    T    C        0      0        2 
  11 chr11_41493758     HPrz    T    C        0      0        2 
  11 chr11_41493758     ZBoe    T    C      0.5      1        2 
  11 chr11_41493758     ZGre    T    C        0      0        2 
  11 chr11_41493758     ZHar    T    C        0      0        2 
  11 chr11_41493758   Sample    T    C        0      0        2 
  11 chr11_41493964     AAsi    C    A        0      0        2 
  11 chr11_41493964     AKia    C    A        0      0        2 
  11 chr11_41493964     AOna    C    A        0      0        2 
  11 chr11_41493964     ASom    C    A        0      0        2 
  11 chr11_41493964     HCab    C    A        0      0        2 
  11 chr11_41493964     HPrz    C    A        0      0        2 
  11 chr11_41493964     ZBoe    C    A        0      0        2 
  11 chr11_41493964     ZGre    C    A        1      2        2 
  11 chr11_41493964     ZHar    C    A        0      0        2 
  11 chr11_41493964   Sample    C    A        0      0        2 
  11 chr11_41495596     AAsi    C    T        0      0        2 
  11 chr11_41495596     AKia    C    T        0      0        2 
  11 chr11_41495596     AOna    C    T        0      0        2 
  11 chr11_41495596     ASom    C    T        0      0        2 
  11 chr11_41495596     HCab    C    T        1      2        2 
  11 chr11_41495596     HPrz    C    T        1      2        2 
  11 chr11_41495596     ZBoe    C    T        0      0        2 
  11 chr11_41495596     ZGre    C    T        0      0        2 
  11 chr11_41495596     ZHar    C    T        0      0        2 
  11 chr11_41495596   Sample    C    T        0      0        2 
  11 chr11_41498594     AAsi    A    G        0      0        2 
  11 chr11_41498594     AKia    A    G        0      0        2 
  11 chr11_41498594     AOna    A    G        0      0        2 
  11 chr11_41498594     ASom    A    G        0      0        2 
  11 chr11_41498594     HCab    A    G        0      0        2 
  11 chr11_41498594     HPrz    A    G        0      0        2 
  11 chr11_41498594     ZBoe    A    G        0      0        2 
  11 chr11_41498594     ZGre    A    G        0      0        2 
  11 chr11_41498594     ZHar    A    G      0.5      1        2 
  11 chr11_41498594   Sample    A    G        0      0        2 
  11 chr11_41500549     AAsi    G    A        0      0        2 
  11 chr11_41500549     AKia    G    A        0      0        2 
  11 chr11_41500549     AOna    G    A        1      2        2 
  11 chr11_41500549     ASom    G    A        0      0        2 
  11 chr11_41500549     HCab    G    A        0      0        2 
  11 chr11_41500549     HPrz    G    A        0      0        2 
  11 chr11_41500549     ZBoe    G    A        0      0        2 
  11 chr11_41500549     ZGre    G    A        0      0        2 
  11 chr11_41500549     ZHar    G    A        0      0        2 
  11 chr11_41500549   Sample    G    A        0      0        2 
  11 chr11_41503465     AAsi    A    G        0      0        2 
  11 chr11_41503465     AKia    A    G        0      0        2 
  11 chr11_41503465     AOna    A    G        0      0        2 
  11 chr11_41503465     ASom    A    G        0      0        2 
  11 chr11_41503465     HCab    A    G        0      0        2 
  11 chr11_41503465     HPrz    A    G        0      0        2 
  11 chr11_41503465     ZBoe    A    G        0      0        2 
  11 chr11_41503465     ZGre    A    G        0      0        2 
  11 chr11_41503465     ZHar    A    G        1      2        2 
  11 chr11_41503465   Sample    A    G        0      0        2 
  11 chr11_41507242     AAsi    T    C        0      0        2 
  11 chr11_41507242     AKia    T    C      0.5      1        2 
  11 chr11_41507242     AOna    T    C        0      0        2 
  11 chr11_41507242     ASom    T    C        0      0        2 
  11 chr11_41507242     HCab    T    C        0      0        2 
  11 chr11_41507242     HPrz    T    C        0      0        2 
  11 chr11_41507242     ZBoe    T    C        0      0        2 
  11 chr11_41507242     ZGre    T    C        0      0        2 
  11 chr11_41507242     ZHar    T    C        0      0        2 
  11 chr11_41507242   Sample    T    C        0      0        2 
  11 chr11_41521133     AAsi    C    G        0      0        2 
  11 chr11_41521133     AKia    C    G        0      0        2 
  11 chr11_41521133     AOna    C    G        0      0        2 
  11 chr11_41521133     ASom    C    G        0      0        2 
  11 chr11_41521133     HCab    C    G        1      2        2 
  11 chr11_41521133     HPrz    C    G        1      2        2 
  11 chr11_41521133     ZBoe    C    G        0      0        2 
  11 chr11_41521133     ZGre    C    G        0      0        2 
  11 chr11_41521133     ZHar    C    G        0      0        2 
  11 chr11_41521133   Sample    C    G        0      0        2 
  11 chr11_41531588     AAsi    T    C        0      0        2 
  11 chr11_41531588     AKia    T    C        0      0        2 
  11 chr11_41531588     AOna    T    C        0      0        2 
  11 chr11_41531588     ASom    T    C        0      0        2 
  11 chr11_41531588     HCab    T    C      0.5      1        2 
  11 chr11_41531588     HPrz    T    C      0.5      1        2 
  11 chr11_41531588     ZBoe    T    C        0      0        2 
  11 chr11_41531588     ZGre    T    C        0      0        2 
  11 chr11_41531588     ZHar    T    C        0      0        2 
  11 chr11_41531588   Sample    T    C        0      0        2 
  11 chr11_41532589     AAsi    T    C        0      0        2 
  11 chr11_41532589     AKia    T    C        0      0        2 
  11 chr11_41532589     AOna    T    C        0      0        2 
  11 chr11_41532589     ASom    T    C        0      0        2 
  11 chr11_41532589     HCab    T    C        1      2        2 
  11 chr11_41532589     HPrz    T    C        1      2        2 
  11 chr11_41532589     ZBoe    T    C        0      0        2 
  11 chr11_41532589     ZGre    T    C        0      0        2 
  11 chr11_41532589     ZHar    T    C        0      0        2 
  11 chr11_41532589   Sample    T    C        0      0        2 
  11 chr11_41532988     AAsi    G    C        0      0        2 
  11 chr11_41532988     AKia    G    C        0      0        2 
  11 chr11_41532988     AOna    G    C        0      0        2 
  11 chr11_41532988     ASom    G    C        0      0        2 
  11 chr11_41532988     HCab    G    C        1      2        2 
  11 chr11_41532988     HPrz    G    C        1      2        2 
  11 chr11_41532988     ZBoe    G    C        0      0        2 
  11 chr11_41532988     ZGre    G    C        0      0        2 
  11 chr11_41532988     ZHar    G    C        0      0        2 
  11 chr11_41532988   Sample    G    C        0      0        2 
  11 chr11_41533195     AAsi    T    C        0      0        2 
  11 chr11_41533195     AKia    T    C        0      0        2 
  11 chr11_41533195     AOna    T    C        0      0        2 
  11 chr11_41533195     ASom    T    C        1      2        2 
  11 chr11_41533195     HCab    T    C        0      0        2 
  11 chr11_41533195     HPrz    T    C        0      0        2 
  11 chr11_41533195     ZBoe    T    C        0      0        2 
  11 chr11_41533195     ZGre    T    C        0      0        2 
  11 chr11_41533195     ZHar    T    C        0      0        2 
  11 chr11_41533195   Sample    T    C        0      0        2 
  11 chr11_41534865     AAsi    C    T        0      0        2 
  11 chr11_41534865     AKia    C    T        0      0        2 
  11 chr11_41534865     AOna    C    T        0      0        2 
  11 chr11_41534865     ASom    C    T        0      0        2 
  11 chr11_41534865     HCab    C    T        1      2        2 
  11 chr11_41534865     HPrz    C    T        1      2        2 
  11 chr11_41534865     ZBoe    C    T        0      0        2 
  11 chr11_41534865     ZGre    C    T        0      0        2 
  11 chr11_41534865     ZHar    C    T        0      0        2 
  11 chr11_41534865   Sample    C    T        0      0        2 
  11 chr11_41537890     AAsi    A    G        0      0        2 
  11 chr11_41537890     AKia    A    G        0      0        2 
  11 chr11_41537890     AOna    A    G        0      0        2 
  11 chr11_41537890     ASom    A    G        0      0        2 
  11 chr11_41537890     HCab    A    G        1      2        2 
  11 chr11_41537890     HPrz    A    G        1      2        2 
  11 chr11_41537890     ZBoe    A    G        0      0        2 
  11 chr11_41537890     ZGre    A    G        0      0        2 
  11 chr11_41537890     ZHar    A    G        0      0        2 
  11 chr11_41537890   Sample    A    G        0      0        2 
  11 chr11_41537982     AAsi    T    C        0      0        2 
  11 chr11_41537982     AKia    T    C        0      0        2 
  11 chr11_41537982     AOna    T    C        0      0        2 
  11 chr11_41537982     ASom    T    C        0      0        2 
  11 chr11_41537982     HCab    T    C        0      0        2 
  11 chr11_41537982     HPrz    T    C        0      0        2 
  11 chr11_41537982     ZBoe    T    C        0      0        2 
  11 chr11_41537982     ZGre    T    C        1      2        2 
  11 chr11_41537982     ZHar    T    C        0      0        2 
  11 chr11_41537982   Sample    T    C        0      0        2 
  11 chr11_41540054     AAsi    G    C        0      0        2 
  11 chr11_41540054     AKia    G    C        0      0        2 
  11 chr11_41540054     AOna    G    C        0      0        2 
  11 chr11_41540054     ASom    G    C        0      0        2 
  11 chr11_41540054     HCab    G    C        0      0        2 
  11 chr11_41540054     HPrz    G    C        0      0        2 
  11 chr11_41540054     ZBoe    G    C      0.5      1        2 
  11 chr11_41540054     ZGre    G    C        0      0        2 
  11 chr11_41540054     ZHar    G    C        0      0        2 
  11 chr11_41540054   Sample    G    C        0      0        2 
  11 chr11_41542230     AAsi    T    C        0      0        2 
  11 chr11_41542230     AKia    T    C        0      0        2 
  11 chr11_41542230     AOna    T    C        0      0        2 
  11 chr11_41542230     ASom    T    C        0      0        2 
  11 chr11_41542230     HCab    T    C        1      2        2 
  11 chr11_41542230     HPrz    T    C        1      2        2 
  11 chr11_41542230     ZBoe    T    C        0      0        2 
  11 chr11_41542230     ZGre    T    C        0      0        2 
  11 chr11_41542230     ZHar    T    C        0      0        2 
  11 chr11_41542230   Sample    T    C        0      0        2 
  11 chr11_41542896     AAsi    A    G        0      0        2 
  11 chr11_41542896     AKia    A    G        0      0        2 
  11 chr11_41542896     AOna    A    G        0      0        2 
  11 chr11_41542896     ASom    A    G        0      0        2 
  11 chr11_41542896     HCab    A    G        1      2        2 
  11 chr11_41542896     HPrz    A    G        1      2        2 
  11 chr11_41542896     ZBoe    A    G        0      0        2 
  11 chr11_41542896     ZGre    A    G        0      0        2 
  11 chr11_41542896     ZHar    A    G        0      0        2 
  11 chr11_41542896   Sample    A    G        0      0        2 
  11 chr11_41546178     AAsi    C    A        0      0        2 
  11 chr11_41546178     AKia    C    A        0      0        2 
  11 chr11_41546178     AOna    C    A        0      0        2 
  11 chr11_41546178     ASom    C    A        0      0        2 
  11 chr11_41546178     HCab    C    A        1      2        2 
  11 chr11_41546178     HPrz    C    A        1      2        2 
  11 chr11_41546178     ZBoe    C    A        0      0        2 
  11 chr11_41546178     ZGre    C    A        0      0        2 
  11 chr11_41546178     ZHar    C    A        0      0        2 
  11 chr11_41546178   Sample    C    A        0      0        2 
  11 chr11_41553962     AAsi    A    T        0      0        2 
  11 chr11_41553962     AKia    A    T        0      0        2 
  11 chr11_41553962     AOna    A    T        0      0        2 
  11 chr11_41553962     ASom    A    T        0      0        2 
  11 chr11_41553962     HCab    A    T      0.5      1        2 
  11 chr11_41553962     HPrz    A    T        0      0        2 
  11 chr11_41553962     ZBoe    A    T        0      0        2 
  11 chr11_41553962     ZGre    A    T        0      0        2 
  11 chr11_41553962     ZHar    A    T        0      0        2 
  11 chr11_41553962   Sample    A    T        0      0        2 
  11 chr11_41554931     AAsi    C    T        0      0        2 
  11 chr11_41554931     AKia    C    T        1      2        2 
  11 chr11_41554931     AOna    C    T        0      0        2 
  11 chr11_41554931     ASom    C    T        0      0        2 
  11 chr11_41554931     HCab    C    T        0      0        2 
  11 chr11_41554931     HPrz    C    T        0      0        2 
  11 chr11_41554931     ZBoe    C    T        0      0        2 
  11 chr11_41554931     ZGre    C    T        0      0        2 
  11 chr11_41554931     ZHar    C    T        0      0        2 
  11 chr11_41554931   Sample    C    T        0      0        2 
  11 chr11_41558408     AAsi    C    T        0      0        2 
  11 chr11_41558408     AKia    C    T        0      0        2 
  11 chr11_41558408     AOna    C    T        0      0        2 
  11 chr11_41558408     ASom    C    T        0      0        2 
  11 chr11_41558408     HCab    C    T        0      0        2 
  11 chr11_41558408     HPrz    C    T        0      0        2 
  11 chr11_41558408     ZBoe    C    T      0.5      1        2 
  11 chr11_41558408     ZGre    C    T        0      0        2 
  11 chr11_41558408     ZHar    C    T        0      0        2 
  11 chr11_41558408   Sample    C    T        0      0        2 
  11 chr11_41561527     AAsi    G    T        0      0        2 
  11 chr11_41561527     AKia    G    T        0      0        2 
  11 chr11_41561527     AOna    G    T        0      0        2 
  11 chr11_41561527     ASom    G    T        0      0        2 
  11 chr11_41561527     HCab    G    T        1      2        2 
  11 chr11_41561527     HPrz    G    T        1      2        2 
  11 chr11_41561527     ZBoe    G    T        0      0        2 
  11 chr11_41561527     ZGre    G    T        0      0        2 
  11 chr11_41561527     ZHar    G    T        0      0        2 
  11 chr11_41561527   Sample    G    T        0      0        2 
  11 chr11_41566711     AAsi    A    G        0      0        2 
  11 chr11_41566711     AKia    A    G        0      0        2 
  11 chr11_41566711     AOna    A    G        0      0        2 
  11 chr11_41566711     ASom    A    G        0      0        2 
  11 chr11_41566711     HCab    A    G        0      0        2 
  11 chr11_41566711     HPrz    A    G        0      0        2 
  11 chr11_41566711     ZBoe    A    G        0      0        2 
  11 chr11_41566711     ZGre    A    G        0      0        2 
  11 chr11_41566711     ZHar    A    G        1      2        2 
  11 chr11_41566711   Sample    A    G        0      0        2 
  11 chr11_41570121     AAsi    T    G        0      0        2 
  11 chr11_41570121     AKia    T    G        0      0        2 
  11 chr11_41570121     AOna    T    G        0      0        2 
  11 chr11_41570121     ASom    T    G        1      2        2 
  11 chr11_41570121     HCab    T    G        0      0        2 
  11 chr11_41570121     HPrz    T    G        0      0        2 
  11 chr11_41570121     ZBoe    T    G        0      0        2 
  11 chr11_41570121     ZGre    T    G        0      0        2 
  11 chr11_41570121     ZHar    T    G        0      0        2 
  11 chr11_41570121   Sample    T    G        0      0        2 
  11 chr11_41571638     AAsi    T    C        0      0        2 
  11 chr11_41571638     AKia    T    C        0      0        2 
  11 chr11_41571638     AOna    T    C        0      0        2 
  11 chr11_41571638     ASom    T    C        1      2        2 
  11 chr11_41571638     HCab    T    C        0      0        2 
  11 chr11_41571638     HPrz    T    C        0      0        2 
  11 chr11_41571638     ZBoe    T    C      0.5      1        2 
  11 chr11_41571638     ZGre    T    C        0      0        2 
  11 chr11_41571638     ZHar    T    C        0      0        2 
  11 chr11_41571638   Sample    T    C        0      0        2 
  11 chr11_41583833     AAsi    G    A        0      0        2 
  11 chr11_41583833     AKia    G    A        0      0        2 
  11 chr11_41583833     AOna    G    A        0      0        2 
  11 chr11_41583833     ASom    G    A        0      0        2 
  11 chr11_41583833     HCab    G    A        1      2        2 
  11 chr11_41583833     HPrz    G    A        1      2        2 
  11 chr11_41583833     ZBoe    G    A        0      0        2 
  11 chr11_41583833     ZGre    G    A        0      0        2 
  11 chr11_41583833     ZHar    G    A        0      0        2 
  11 chr11_41583833   Sample    G    A        0      0        2 
  11 chr11_41590254     AAsi    C    A        0      0        2 
  11 chr11_41590254     AKia    C    A        0      0        2 
  11 chr11_41590254     AOna    C    A        0      0        2 
  11 chr11_41590254     ASom    C    A        0      0        2 
  11 chr11_41590254     HCab    C    A        1      2        2 
  11 chr11_41590254     HPrz    C    A      0.5      1        2 
  11 chr11_41590254     ZBoe    C    A        0      0        2 
  11 chr11_41590254     ZGre    C    A        0      0        2 
  11 chr11_41590254     ZHar    C    A        0      0        2 
  11 chr11_41590254   Sample    C    A        0      0        2 
  11 chr11_41597851     AAsi    A    G        0      0        2 
  11 chr11_41597851     AKia    A    G        0      0        2 
  11 chr11_41597851     AOna    A    G        0      0        2 
  11 chr11_41597851     ASom    A    G        0      0        2 
  11 chr11_41597851     HCab    A    G        1      2        2 
  11 chr11_41597851     HPrz    A    G      0.5      1        2 
  11 chr11_41597851     ZBoe    A    G        0      0        2 
  11 chr11_41597851     ZGre    A    G        1      2        2 
  11 chr11_41597851     ZHar    A    G        0      0        2 
  11 chr11_41597851   Sample    A    G        0      0        2 
  11 chr11_41607386     AAsi    T    G        0      0        2 
  11 chr11_41607386     AKia    T    G        0      0        2 
  11 chr11_41607386     AOna    T    G        0      0        2 
  11 chr11_41607386     ASom    T    G        0      0        2 
  11 chr11_41607386     HCab    T    G        1      2        2 
  11 chr11_41607386     HPrz    T    G      0.5      1        2 
  11 chr11_41607386     ZBoe    T    G        0      0        2 
  11 chr11_41607386     ZGre    T    G        0      0        2 
  11 chr11_41607386     ZHar    T    G        0      0        2 
  11 chr11_41607386   Sample    T    G        0      0        2 
  11 chr11_41609720     AAsi    A    G        0      0        2 
  11 chr11_41609720     AKia    A    G        0      0        2 
  11 chr11_41609720     AOna    A    G        0      0        2 
  11 chr11_41609720     ASom    A    G        0      0        2 
  11 chr11_41609720     HCab    A    G        0      0        2 
  11 chr11_41609720     HPrz    A    G        0      0        2 
  11 chr11_41609720     ZBoe    A    G        0      0        2 
  11 chr11_41609720     ZGre    A    G        0      0        2 
  11 chr11_41609720     ZHar    A    G      0.5      1        2 
  11 chr11_41609720   Sample    A    G        0      0        2 
  11 chr11_41610344     AAsi    G    C        0      0        2 
  11 chr11_41610344     AKia    G    C      0.5      1        2 
  11 chr11_41610344     AOna    G    C        0      0        2 
  11 chr11_41610344     ASom    G    C        0      0        2 
  11 chr11_41610344     HCab    G    C        0      0        2 
  11 chr11_41610344     HPrz    G    C        0      0        2 
  11 chr11_41610344     ZBoe    G    C        0      0        2 
  11 chr11_41610344     ZGre    G    C        0      0        2 
  11 chr11_41610344     ZHar    G    C        0      0        2 
  11 chr11_41610344   Sample    G    C        0      0        2 
  11 chr11_41624461     AAsi    A    G        0      0        2 
  11 chr11_41624461     AKia    A    G        0      0        2 
  11 chr11_41624461     AOna    A    G        0      0        2 
  11 chr11_41624461     ASom    A    G        0      0        2 
  11 chr11_41624461     HCab    A    G        1      2        2 
  11 chr11_41624461     HPrz    A    G        1      2        2 
  11 chr11_41624461     ZBoe    A    G        0      0        2 
  11 chr11_41624461     ZGre    A    G        0      0        2 
  11 chr11_41624461     ZHar    A    G        0      0        2 
  11 chr11_41624461   Sample    A    G        0      0        2 
  11 chr11_41646221     AAsi    C    G        0      0        2 
  11 chr11_41646221     AKia    C    G        0      0        2 
  11 chr11_41646221     AOna    C    G        0      0        2 
  11 chr11_41646221     ASom    C    G        1      2        2 
  11 chr11_41646221     HCab    C    G        0      0        2 
  11 chr11_41646221     HPrz    C    G        0      0        2 
  11 chr11_41646221     ZBoe    C    G        0      0        2 
  11 chr11_41646221     ZGre    C    G        0      0        2 
  11 chr11_41646221     ZHar    C    G        0      0        2 
  11 chr11_41646221   Sample    C    G        0      0        2 
  11 chr11_41649932     AAsi    G    C        0      0        2 
  11 chr11_41649932     AKia    G    C        0      0        2 
  11 chr11_41649932     AOna    G    C        0      0        2 
  11 chr11_41649932     ASom    G    C        0      0        2 
  11 chr11_41649932     HCab    G    C        0      0        2 
  11 chr11_41649932     HPrz    G    C        0      0        2 
  11 chr11_41649932     ZBoe    G    C      0.5      1        2 
  11 chr11_41649932     ZGre    G    C        0      0        2 
  11 chr11_41649932     ZHar    G    C        0      0        2 
  11 chr11_41649932   Sample    G    C        0      0        2 
  11 chr11_41662338     AAsi    C    T        0      0        2 
  11 chr11_41662338     AKia    C    T      0.5      1        2 
  11 chr11_41662338     AOna    C    T        1      2        2 
  11 chr11_41662338     ASom    C    T        0      0        2 
  11 chr11_41662338     HCab    C    T      0.5      1        2 
  11 chr11_41662338     HPrz    C    T        0      0        2 
  11 chr11_41662338     ZBoe    C    T        0      0        2 
  11 chr11_41662338     ZGre    C    T        0      0        2 
  11 chr11_41662338     ZHar    C    T        0      0        2 
  11 chr11_41662338   Sample    C    T        0      0        2 
  11 chr11_41670498     AAsi    A    G        0      0        2 
  11 chr11_41670498     AKia    A    G        0      0        2 
  11 chr11_41670498     AOna    A    G        0      0        2 
  11 chr11_41670498     ASom    A    G        0      0        2 
  11 chr11_41670498     HCab    A    G        1      2        2 
  11 chr11_41670498     HPrz    A    G        1      2        2 
  11 chr11_41670498     ZBoe    A    G        0      0        2 
  11 chr11_41670498     ZGre    A    G        0      0        2 
  11 chr11_41670498     ZHar    A    G        0      0        2 
  11 chr11_41670498   Sample    A    G        0      0        2 
  11 chr11_41670733     AAsi    T    C        1      2        2 
  11 chr11_41670733     AKia    T    C        0      0        2 
  11 chr11_41670733     AOna    T    C        0      0        2 
  11 chr11_41670733     ASom    T    C        1      2        2 
  11 chr11_41670733     HCab    T    C        0      0        2 
  11 chr11_41670733     HPrz    T    C        0      0        2 
  11 chr11_41670733     ZBoe    T    C        0      0        2 
  11 chr11_41670733     ZGre    T    C        0      0        2 
  11 chr11_41670733     ZHar    T    C        0      0        2 
  11 chr11_41670733   Sample    T    C        1      2        2 
  11 chr11_41672201     AAsi    G    A        1      2        2 
  11 chr11_41672201     AKia    G    A        0      0        2 
  11 chr11_41672201     AOna    G    A        0      0        2 
  11 chr11_41672201     ASom    G    A        1      2        2 
  11 chr11_41672201     HCab    G    A        0      0        2 
  11 chr11_41672201     HPrz    G    A        0      0        2 
  11 chr11_41672201     ZBoe    G    A        0      0        2 
  11 chr11_41672201     ZGre    G    A        0      0        2 
  11 chr11_41672201     ZHar    G    A        0      0        2 
  11 chr11_41672201   Sample    G    A        1      2        2 
  11 chr11_41676234     AAsi    T    C        0      0        2 
  11 chr11_41676234     AKia    T    C        0      0        2 
  11 chr11_41676234     AOna    T    C        0      0        2 
  11 chr11_41676234     ASom    T    C        0      0        2 
  11 chr11_41676234     HCab    T    C      0.5      1        2 
  11 chr11_41676234     HPrz    T    C        0      0        2 
  11 chr11_41676234     ZBoe    T    C        0      0        2 
  11 chr11_41676234     ZGre    T    C        0      0        2 
  11 chr11_41676234     ZHar    T    C        0      0        2 
  11 chr11_41676234   Sample    T    C        0      0        2 
  11 chr11_41683778     AAsi    A    G        0      0        2 
  11 chr11_41683778     AKia    A    G        0      0        2 
  11 chr11_41683778     AOna    A    G        0      0        2 
  11 chr11_41683778     ASom    A    G        0      0        2 
  11 chr11_41683778     HCab    A    G      0.5      1        2 
  11 chr11_41683778     HPrz    A    G      0.5      1        2 
  11 chr11_41683778     ZBoe    A    G        0      0        2 
  11 chr11_41683778     ZGre    A    G        0      0        2 
  11 chr11_41683778     ZHar    A    G        0      0        2 
  11 chr11_41683778   Sample    A    G        0      0        2 
  11 chr11_41684070     AAsi    T    A        0      0        2 
  11 chr11_41684070     AKia    T    A        0      0        2 
  11 chr11_41684070     AOna    T    A        0      0        2 
  11 chr11_41684070     ASom    T    A        0      0        2 
  11 chr11_41684070     HCab    T    A      0.5      1        2 
  11 chr11_41684070     HPrz    T    A      0.5      1        2 
  11 chr11_41684070     ZBoe    T    A        0      0        2 
  11 chr11_41684070     ZGre    T    A        0      0        2 
  11 chr11_41684070     ZHar    T    A        0      0        2 
  11 chr11_41684070   Sample    T    A        0      0        2 
  11 chr11_41684381     AAsi    C    A        0      0        2 
  11 chr11_41684381     AKia    C    A        0      0        2 
  11 chr11_41684381     AOna    C    A        0      0        2 
  11 chr11_41684381     ASom    C    A        0      0        2 
  11 chr11_41684381     HCab    C    A        0      0        2 
  11 chr11_41684381     HPrz    C    A      0.5      1        2 
  11 chr11_41684381     ZBoe    C    A        0      0        2 
  11 chr11_41684381     ZGre    C    A        0      0        2 
  11 chr11_41684381     ZHar    C    A        0      0        2 
  11 chr11_41684381   Sample    C    A        0      0        2 
  11 chr11_41684391     AAsi    G    A        0      0        2 
  11 chr11_41684391     AKia    G    A        0      0        2 
  11 chr11_41684391     AOna    G    A        0      0        2 
  11 chr11_41684391     ASom    G    A        0      0        2 
  11 chr11_41684391     HCab    G    A        1      2        2 
  11 chr11_41684391     HPrz    G    A        1      2        2 
  11 chr11_41684391     ZBoe    G    A        0      0        2 
  11 chr11_41684391     ZGre    G    A        0      0        2 
  11 chr11_41684391     ZHar    G    A        0      0        2 
  11 chr11_41684391   Sample    G    A        0      0        2 
  11 chr11_41690320     AAsi    A    G        0      0        2 
  11 chr11_41690320     AKia    A    G        0      0        2 
  11 chr11_41690320     AOna    A    G        0      0        2 
  11 chr11_41690320     ASom    A    G        1      2        2 
  11 chr11_41690320     HCab    A    G        0      0        2 
  11 chr11_41690320     HPrz    A    G        0      0        2 
  11 chr11_41690320     ZBoe    A    G        0      0        2 
  11 chr11_41690320     ZGre    A    G        1      2        2 
  11 chr11_41690320     ZHar    A    G        0      0        2 
  11 chr11_41690320   Sample    A    G        0      0        2 
  11 chr11_41905661     AAsi    T    C        0      0        2 
  11 chr11_41905661     AKia    T    C        0      0        2 
  11 chr11_41905661     AOna    T    C        0      0        2 
  11 chr11_41905661     ASom    T    C        1      2        2 
  11 chr11_41905661     HCab    T    C        0      0        2 
  11 chr11_41905661     HPrz    T    C        0      0        2 
  11 chr11_41905661     ZBoe    T    C        0      0        2 
  11 chr11_41905661     ZGre    T    C        0      0        2 
  11 chr11_41905661     ZHar    T    C        0      0        2 
  11 chr11_41905661   Sample    T    C        0      0        2 
  11 chr11_41907859     AAsi    T    C        0      0        2 
  11 chr11_41907859     AKia    T    C        0      0        2 
  11 chr11_41907859     AOna    T    C        0      0        2 
  11 chr11_41907859     ASom    T    C        0      0        2 
  11 chr11_41907859     HCab    T    C        0      0        2 
  11 chr11_41907859     HPrz    T    C        0      0        2 
  11 chr11_41907859     ZBoe    T    C      0.5      1        2 
  11 chr11_41907859     ZGre    T    C        0      0        2 
  11 chr11_41907859     ZHar    T    C        0      0        2 
  11 chr11_41907859   Sample    T    C        0      0        2 
  11 chr11_41908609     AAsi    G    A        0      0        2 
  11 chr11_41908609     AKia    G    A        0      0        2 
  11 chr11_41908609     AOna    G    A        0      0        2 
  11 chr11_41908609     ASom    G    A        0      0        2 
  11 chr11_41908609     HCab    G    A        1      2        2 
  11 chr11_41908609     HPrz    G    A        1      2        2 
  11 chr11_41908609     ZBoe    G    A        0      0        2 
  11 chr11_41908609     ZGre    G    A        0      0        2 
  11 chr11_41908609     ZHar    G    A        0      0        2 
  11 chr11_41908609   Sample    G    A        0      0        2 
  11 chr11_41908862     AAsi    T    C        0      0        2 
  11 chr11_41908862     AKia    T    C        0      0        2 
  11 chr11_41908862     AOna    T    C        0      0        2 
  11 chr11_41908862     ASom    T    C        0      0        2 
  11 chr11_41908862     HCab    T    C        0      0        2 
  11 chr11_41908862     HPrz    T    C        0      0        2 
  11 chr11_41908862     ZBoe    T    C        0      0        2 
  11 chr11_41908862     ZGre    T    C        1      2        2 
  11 chr11_41908862     ZHar    T    C        0      0        2 
  11 chr11_41908862   Sample    T    C        0      0        2 
  11 chr11_41909503     AAsi    T    C        1      2        2 
  11 chr11_41909503     AKia    T    C        0      0        2 
  11 chr11_41909503     AOna    T    C        0      0        2 
  11 chr11_41909503     ASom    T    C        1      2        2 
  11 chr11_41909503     HCab    T    C        0      0        2 
  11 chr11_41909503     HPrz    T    C        0      0        2 
  11 chr11_41909503     ZBoe    T    C        0      0        2 
  11 chr11_41909503     ZGre    T    C        0      0        2 
  11 chr11_41909503     ZHar    T    C        0      0        2 
  11 chr11_41909503   Sample    T    C        1      2        2 
  11 chr11_41910319     AAsi    A    G        0      0        2 
  11 chr11_41910319     AKia    A    G        0      0        2 
  11 chr11_41910319     AOna    A    G        0      0        2 
  11 chr11_41910319     ASom    A    G        0      0        2 
  11 chr11_41910319     HCab    A    G        1      2        2 
  11 chr11_41910319     HPrz    A    G        1      2        2 
  11 chr11_41910319     ZBoe    A    G        0      0        2 
  11 chr11_41910319     ZGre    A    G        0      0        2 
  11 chr11_41910319     ZHar    A    G        0      0        2 
  11 chr11_41910319   Sample    A    G        0      0        2 
  11 chr11_41910684     AAsi    C    T        0      0        2 
  11 chr11_41910684     AKia    C    T        1      2        2 
  11 chr11_41910684     AOna    C    T        1      2        2 
  11 chr11_41910684     ASom    C    T        0      0        2 
  11 chr11_41910684     HCab    C    T        0      0        2 
  11 chr11_41910684     HPrz    C    T        0      0        2 
  11 chr11_41910684     ZBoe    C    T        0      0        2 
  11 chr11_41910684     ZGre    C    T        0      0        2 
  11 chr11_41910684     ZHar    C    T        0      0        2 
  11 chr11_41910684   Sample    C    T        0      0        2 
  11 chr11_41911822     AAsi    T    C        0      0        2 
  11 chr11_41911822     AKia    T    C        0      0        2 
  11 chr11_41911822     AOna    T    C        0      0        2 
  11 chr11_41911822     ASom    T    C        0      0        2 
  11 chr11_41911822     HCab    T    C        0      0        2 
  11 chr11_41911822     HPrz    T    C        0      0        2 
  11 chr11_41911822     ZBoe    T    C      0.5      1        2 
  11 chr11_41911822     ZGre    T    C        0      0        2 
  11 chr11_41911822     ZHar    T    C        0      0        2 
  11 chr11_41911822   Sample    T    C        0      0        2 
  11 chr11_41913993     AAsi    G    T        0      0        2 
  11 chr11_41913993     AKia    G    T        0      0        2 
  11 chr11_41913993     AOna    G    T        0      0        2 
  11 chr11_41913993     ASom    G    T        0      0        2 
  11 chr11_41913993     HCab    G    T        1      2        2 
  11 chr11_41913993     HPrz    G    T        1      2        2 
  11 chr11_41913993     ZBoe    G    T        0      0        2 
  11 chr11_41913993     ZGre    G    T        0      0        2 
  11 chr11_41913993     ZHar    G    T        0      0        2 
  11 chr11_41913993   Sample    G    T        0      0        2 
  11 chr11_41917043     AAsi    A    G        0      0        2 
  11 chr11_41917043     AKia    A    G        1      2        2 
  11 chr11_41917043     AOna    A    G        0      0        2 
  11 chr11_41917043     ASom    A    G        0      0        2 
  11 chr11_41917043     HCab    A    G        0      0        2 
  11 chr11_41917043     HPrz    A    G        0      0        2 
  11 chr11_41917043     ZBoe    A    G        0      0        2 
  11 chr11_41917043     ZGre    A    G        0      0        2 
  11 chr11_41917043     ZHar    A    G        0      0        2 
  11 chr11_41917043   Sample    A    G        0      0        2 
  11 chr11_41924367     AAsi    T    C        0      0        2 
  11 chr11_41924367     AKia    T    C        0      0        2 
  11 chr11_41924367     AOna    T    C        0      0        2 
  11 chr11_41924367     ASom    T    C        0      0        2 
  11 chr11_41924367     HCab    T    C        1      2        2 
  11 chr11_41924367     HPrz    T    C        1      2        2 
  11 chr11_41924367     ZBoe    T    C        0      0        2 
  11 chr11_41924367     ZGre    T    C        0      0        2 
  11 chr11_41924367     ZHar    T    C        0      0        2 
  11 chr11_41924367   Sample    T    C        0      0        2 
  11 chr11_41928743     AAsi    A    G        0      0        2 
  11 chr11_41928743     AKia    A    G        0      0        2 
  11 chr11_41928743     AOna    A    G        0      0        2 
  11 chr11_41928743     ASom    A    G        0      0        2 
  11 chr11_41928743     HCab    A    G        0      0        2 
  11 chr11_41928743     HPrz    A    G        0      0        2 
  11 chr11_41928743     ZBoe    A    G      0.5      1        2 
  11 chr11_41928743     ZGre    A    G        0      0        2 
  11 chr11_41928743     ZHar    A    G        0      0        2 
  11 chr11_41928743   Sample    A    G        0      0        2 
  11 chr11_41929498     AAsi    T    G        0      0        2 
  11 chr11_41929498     AKia    T    G        0      0        2 
  11 chr11_41929498     AOna    T    G        1      2        2 
  11 chr11_41929498     ASom    T    G        0      0        2 
  11 chr11_41929498     HCab    T    G        0      0        2 
  11 chr11_41929498     HPrz    T    G        0      0        2 
  11 chr11_41929498     ZBoe    T    G        0      0        2 
  11 chr11_41929498     ZGre    T    G        0      0        2 
  11 chr11_41929498     ZHar    T    G        0      0        2 
  11 chr11_41929498   Sample    T    G        0      0        2 
  11 chr11_41929724     AAsi    G    C        1      2        2 
  11 chr11_41929724     AKia    G    C        0      0        2 
  11 chr11_41929724     AOna    G    C        0      0        2 
  11 chr11_41929724     ASom    G    C        1      2        2 
  11 chr11_41929724     HCab    G    C        1      2        2 
  11 chr11_41929724     HPrz    G    C        1      2        2 
  11 chr11_41929724     ZBoe    G    C        0      0        2 
  11 chr11_41929724     ZGre    G    C        0      0        2 
  11 chr11_41929724     ZHar    G    C        0      0        2 
  11 chr11_41929724   Sample    G    C        1      2        2 
  11 chr11_41937237     AAsi    A    G        0      0        2 
  11 chr11_41937237     AKia    A    G        0      0        2 
  11 chr11_41937237     AOna    A    G        0      0        2 
  11 chr11_41937237     ASom    A    G        0      0        2 
  11 chr11_41937237     HCab    A    G        0      0        2 
  11 chr11_41937237     HPrz    A    G        0      0        2 
  11 chr11_41937237     ZBoe    A    G        0      0        2 
  11 chr11_41937237     ZGre    A    G        1      2        2 
  11 chr11_41937237     ZHar    A    G        0      0        2 
  11 chr11_41937237   Sample    A    G        0      0        2 
  11 chr11_41937896     AAsi    G    A        0      0        2 
  11 chr11_41937896     AKia    G    A        0      0        2 
  11 chr11_41937896     AOna    G    A        0      0        2 
  11 chr11_41937896     ASom    G    A        0      0        2 
  11 chr11_41937896     HCab    G    A      0.5      1        2 
  11 chr11_41937896     HPrz    G    A        0      0        2 
  11 chr11_41937896     ZBoe    G    A        0      0        2 
  11 chr11_41937896     ZGre    G    A        0      0        2 
  11 chr11_41937896     ZHar    G    A        0      0        2 
  11 chr11_41937896   Sample    G    A        0      0        2 
  11 chr11_41939945     AAsi    A    G        0      0        2 
  11 chr11_41939945     AKia    A    G        0      0        2 
  11 chr11_41939945     AOna    A    G        0      0        2 
  11 chr11_41939945     ASom    A    G        0      0        2 
  11 chr11_41939945     HCab    A    G        0      0        2 
  11 chr11_41939945     HPrz    A    G        0      0        2 
  11 chr11_41939945     ZBoe    A    G        0      0        2 
  11 chr11_41939945     ZGre    A    G      0.5      1        2 
  11 chr11_41939945     ZHar    A    G        0      0        2 
  11 chr11_41939945   Sample    A    G        0      0        2 
  11 chr11_41941267     AAsi    T    C        0      0        2 
  11 chr11_41941267     AKia    T    C        1      2        2 
  11 chr11_41941267     AOna    T    C        0      0        2 
  11 chr11_41941267     ASom    T    C        0      0        2 
  11 chr11_41941267     HCab    T    C      0.5      1        2 
  11 chr11_41941267     HPrz    T    C      0.5      1        2 
  11 chr11_41941267     ZBoe    T    C        0      0        2 
  11 chr11_41941267     ZGre    T    C        0      0        2 
  11 chr11_41941267     ZHar    T    C        0      0        2 
  11 chr11_41941267   Sample    T    C        0      0        2 
  11 chr11_41952398     AAsi    C    T        0      0        2 
  11 chr11_41952398     AKia    C    T        0      0        2 
  11 chr11_41952398     AOna    C    T        0      0        2 
  11 chr11_41952398     ASom    C    T        0      0        2 
  11 chr11_41952398     HCab    C    T        0      0        2 
  11 chr11_41952398     HPrz    C    T        0      0        2 
  11 chr11_41952398     ZBoe    C    T      0.5      1        2 
  11 chr11_41952398     ZGre    C    T        0      0        2 
  11 chr11_41952398     ZHar    C    T        0      0        2 
  11 chr11_41952398   Sample    C    T        0      0        2 
  11 chr11_41955162     AAsi    A    G        1      2        2 
  11 chr11_41955162     AKia    A    G        0      0        2 
  11 chr11_41955162     AOna    A    G        1      2        2 
  11 chr11_41955162     ASom    A    G        1      2        2 
  11 chr11_41955162     HCab    A    G        0      0        2 
  11 chr11_41955162     HPrz    A    G        0      0        2 
  11 chr11_41955162     ZBoe    A    G        0      0        2 
  11 chr11_41955162     ZGre    A    G      0.5      1        2 
  11 chr11_41955162     ZHar    A    G        0      0        2 
  11 chr11_41955162   Sample    A    G        1      2        2 
  11 chr11_41956099     AAsi    T    C        0      0        2 
  11 chr11_41956099     AKia    T    C        0      0        2 
  11 chr11_41956099     AOna    T    C        1      2        2 
  11 chr11_41956099     ASom    T    C        0      0        2 
  11 chr11_41956099     HCab    T    C        0      0        2 
  11 chr11_41956099     HPrz    T    C        0      0        2 
  11 chr11_41956099     ZBoe    T    C        0      0        2 
  11 chr11_41956099     ZGre    T    C        0      0        2 
  11 chr11_41956099     ZHar    T    C        0      0        2 
  11 chr11_41956099   Sample    T    C        0      0        2 
  11 chr11_41960308     AAsi    T    C        1      2        2 
  11 chr11_41960308     AKia    T    C        0      0        2 
  11 chr11_41960308     AOna    T    C        0      0        2 
  11 chr11_41960308     ASom    T    C        1      2        2 
  11 chr11_41960308     HCab    T    C        1      2        2 
  11 chr11_41960308     HPrz    T    C        1      2        2 
  11 chr11_41960308     ZBoe    T    C        0      0        2 
  11 chr11_41960308     ZGre    T    C        0      0        2 
  11 chr11_41960308     ZHar    T    C        0      0        2 
  11 chr11_41960308   Sample    T    C        1      2        2 
  11 chr11_41975200     AAsi    A    T        0      0        2 
  11 chr11_41975200     AKia    A    T        0      0        2 
  11 chr11_41975200     AOna    A    T        0      0        2 
  11 chr11_41975200     ASom    A    T        0      0        2 
  11 chr11_41975200     HCab    A    T        0      0        2 
  11 chr11_41975200     HPrz    A    T        0      0        2 
  11 chr11_41975200     ZBoe    A    T        1      2        2 
  11 chr11_41975200     ZGre    A    T        0      0        2 
  11 chr11_41975200     ZHar    A    T        0      0        2 
  11 chr11_41975200   Sample    A    T        0      0        2 
  11 chr11_41981011     AAsi    G    T        0      0        2 
  11 chr11_41981011     AKia    G    T        0      0        2 
  11 chr11_41981011     AOna    G    T        0      0        2 
  11 chr11_41981011     ASom    G    T        0      0        2 
  11 chr11_41981011     HCab    G    T        0      0        2 
  11 chr11_41981011     HPrz    G    T        0      0        2 
  11 chr11_41981011     ZBoe    G    T        0      0        2 
  11 chr11_41981011     ZGre    G    T      0.5      1        2 
  11 chr11_41981011     ZHar    G    T        0      0        2 
  11 chr11_41981011   Sample    G    T        0      0        2 
  11 chr11_41988095     AAsi    A    T        0      0        2 
  11 chr11_41988095     AKia    A    T        0      0        2 
  11 chr11_41988095     AOna    A    T        0      0        2 
  11 chr11_41988095     ASom    A    T        0      0        2 
  11 chr11_41988095     HCab    A    T        0      0        2 
  11 chr11_41988095     HPrz    A    T        0      0        2 
  11 chr11_41988095     ZBoe    A    T        0      0        2 
  11 chr11_41988095     ZGre    A    T      0.5      1        2 
  11 chr11_41988095     ZHar    A    T        0      0        2 
  11 chr11_41988095   Sample    A    T        0      0        2 
  11 chr11_41988667     AAsi    A    C        0      0        2 
  11 chr11_41988667     AKia    A    C        0      0        2 
  11 chr11_41988667     AOna    A    C        0      0        2 
  11 chr11_41988667     ASom    A    C        0      0        2 
  11 chr11_41988667     HCab    A    C        0      0        2 
  11 chr11_41988667     HPrz    A    C        0      0        2 
  11 chr11_41988667     ZBoe    A    C        0      0        2 
  11 chr11_41988667     ZGre    A    C        0      0        2 
  11 chr11_41988667     ZHar    A    C      0.5      1        2 
  11 chr11_41988667   Sample    A    C        0      0        2 
  11 chr11_41990355     AAsi    A    C        0      0        2 
  11 chr11_41990355     AKia    A    C        0      0        2 
  11 chr11_41990355     AOna    A    C        1      2        2 
  11 chr11_41990355     ASom    A    C        0      0        2 
  11 chr11_41990355     HCab    A    C        0      0        2 
  11 chr11_41990355     HPrz    A    C        0      0        2 
  11 chr11_41990355     ZBoe    A    C        0      0        2 
  11 chr11_41990355     ZGre    A    C        0      0        2 
  11 chr11_41990355     ZHar    A    C        0      0        2 
  11 chr11_41990355   Sample    A    C        0      0        2 
  11 chr11_41994060     AAsi    A    C        0      0        2 
  11 chr11_41994060     AKia    A    C        0      0        2 
  11 chr11_41994060     AOna    A    C        0      0        2 
  11 chr11_41994060     ASom    A    C        0      0        2 
  11 chr11_41994060     HCab    A    C        0      0        2 
  11 chr11_41994060     HPrz    A    C        0      0        2 
  11 chr11_41994060     ZBoe    A    C      0.5      1        2 
  11 chr11_41994060     ZGre    A    C        0      0        2 
  11 chr11_41994060     ZHar    A    C        0      0        2 
  11 chr11_41994060   Sample    A    C        0      0        2 
  11 chr11_41999743     AAsi    G    A        0      0        2 
  11 chr11_41999743     AKia    G    A        0      0        2 
  11 chr11_41999743     AOna    G    A        0      0        2 
  11 chr11_41999743     ASom    G    A        0      0        2 
  11 chr11_41999743     HCab    G    A        0      0        2 
  11 chr11_41999743     HPrz    G    A        0      0        2 
  11 chr11_41999743     ZBoe    G    A      0.5      1        2 
  11 chr11_41999743     ZGre    G    A        0      0        2 
  11 chr11_41999743     ZHar    G    A        0      0        2 
  11 chr11_41999743   Sample    G    A        0      0        2 
  11 chr11_42002483     AAsi    G    A        0      0        2 
  11 chr11_42002483     AKia    G    A        0      0        2 
  11 chr11_42002483     AOna    G    A        0      0        2 
  11 chr11_42002483     ASom    G    A        0      0        2 
  11 chr11_42002483     HCab    G    A        0      0        2 
  11 chr11_42002483     HPrz    G    A        0      0        2 
  11 chr11_42002483     ZBoe    G    A        0      0        2 
  11 chr11_42002483     ZGre    G    A        0      0        2 
  11 chr11_42002483     ZHar    G    A      0.5      1        2 
  11 chr11_42002483   Sample    G    A        0      0        2 
  11 chr11_42010181     AAsi    T    C        1      2        2 
  11 chr11_42010181     AKia    T    C        0      0        2 
  11 chr11_42010181     AOna    T    C        0      0        2 
  11 chr11_42010181     ASom    T    C        0      0        2 
  11 chr11_42010181     HCab    T    C        0      0        2 
  11 chr11_42010181     HPrz    T    C        0      0        2 
  11 chr11_42010181     ZBoe    T    C        0      0        2 
  11 chr11_42010181     ZGre    T    C        0      0        2 
  11 chr11_42010181     ZHar    T    C        0      0        2 
  11 chr11_42010181   Sample    T    C        1      2        2 
  11 chr11_42019640     AAsi    G    C        0      0        2 
  11 chr11_42019640     AKia    G    C        0      0        2 
  11 chr11_42019640     AOna    G    C        0      0        2 
  11 chr11_42019640     ASom    G    C        0      0        2 
  11 chr11_42019640     HCab    G    C        0      0        2 
  11 chr11_42019640     HPrz    G    C        0      0        2 
  11 chr11_42019640     ZBoe    G    C        0      0        2 
  11 chr11_42019640     ZGre    G    C      0.5      1        2 
  11 chr11_42019640     ZHar    G    C        0      0        2 
  11 chr11_42019640   Sample    G    C        0      0        2 
  11 chr11_42024585     AAsi    A    G        0      0        2 
  11 chr11_42024585     AKia    A    G        0      0        2 
  11 chr11_42024585     AOna    A    G        0      0        2 
  11 chr11_42024585     ASom    A    G        0      0        2 
  11 chr11_42024585     HCab    A    G        0      0        2 
  11 chr11_42024585     HPrz    A    G        0      0        2 
  11 chr11_42024585     ZBoe    A    G        0      0        2 
  11 chr11_42024585     ZGre    A    G        0      0        2 
  11 chr11_42024585     ZHar    A    G        1      2        2 
  11 chr11_42024585   Sample    A    G        0      0        2 
  11 chr11_42027153     AAsi    T    G        0      0        2 
  11 chr11_42027153     AKia    T    G        0      0        2 
  11 chr11_42027153     AOna    T    G        0      0        2 
  11 chr11_42027153     ASom    T    G        0      0        2 
  11 chr11_42027153     HCab    T    G        0      0        2 
  11 chr11_42027153     HPrz    T    G        0      0        2 
  11 chr11_42027153     ZBoe    T    G        0      0        2 
  11 chr11_42027153     ZGre    T    G        1      2        2 
  11 chr11_42027153     ZHar    T    G        0      0        2 
  11 chr11_42027153   Sample    T    G        0      0        2 
  11 chr11_42044139     AAsi    G    T        0      0        2 
  11 chr11_42044139     AKia    G    T        0      0        2 
  11 chr11_42044139     AOna    G    T        0      0        2 
  11 chr11_42044139     ASom    G    T        0      0        2 
  11 chr11_42044139     HCab    G    T        0      0        2 
  11 chr11_42044139     HPrz    G    T        0      0        2 
  11 chr11_42044139     ZBoe    G    T      0.5      1        2 
  11 chr11_42044139     ZGre    G    T        0      0        2 
  11 chr11_42044139     ZHar    G    T        0      0        2 
  11 chr11_42044139   Sample    G    T        0      0        2 
  11 chr11_42049101     AAsi    C    A        0      0        2 
  11 chr11_42049101     AKia    C    A        0      0        2 
  11 chr11_42049101     AOna    C    A        0      0        2 
  11 chr11_42049101     ASom    C    A        0      0        2 
  11 chr11_42049101     HCab    C    A        1      2        2 
  11 chr11_42049101     HPrz    C    A        1      2        2 
  11 chr11_42049101     ZBoe    C    A        0      0        2 
  11 chr11_42049101     ZGre    C    A        0      0        2 
  11 chr11_42049101     ZHar    C    A        0      0        2 
  11 chr11_42049101   Sample    C    A        0      0        2 
  11 chr11_42053274     AAsi    G    A        0      0        2 
  11 chr11_42053274     AKia    G    A        0      0        2 
  11 chr11_42053274     AOna    G    A        0      0        2 
  11 chr11_42053274     ASom    G    A        0      0        2 
  11 chr11_42053274     HCab    G    A        1      2        2 
  11 chr11_42053274     HPrz    G    A        1      2        2 
  11 chr11_42053274     ZBoe    G    A        0      0        2 
  11 chr11_42053274     ZGre    G    A        0      0        2 
  11 chr11_42053274     ZHar    G    A        0      0        2 
  11 chr11_42053274   Sample    G    A        0      0        2 
  11 chr11_42057538     AAsi    A    C        0      0        2 
  11 chr11_42057538     AKia    A    C        0      0        2 
  11 chr11_42057538     AOna    A    C        0      0        2 
  11 chr11_42057538     ASom    A    C        0      0        2 
  11 chr11_42057538     HCab    A    C        0      0        2 
  11 chr11_42057538     HPrz    A    C        0      0        2 
  11 chr11_42057538     ZBoe    A    C        0      0        2 
  11 chr11_42057538     ZGre    A    C        0      0        2 
  11 chr11_42057538     ZHar    A    C        1      2        2 
  11 chr11_42057538   Sample    A    C        0      0        2 
  11 chr11_42060679     AAsi    A    G        0      0        2 
  11 chr11_42060679     AKia    A    G        0      0        2 
  11 chr11_42060679     AOna    A    G        1      2        2 
  11 chr11_42060679     ASom    A    G        0      0        2 
  11 chr11_42060679     HCab    A    G        0      0        2 
  11 chr11_42060679     HPrz    A    G        0      0        2 
  11 chr11_42060679     ZBoe    A    G        0      0        2 
  11 chr11_42060679     ZGre    A    G        0      0        2 
  11 chr11_42060679     ZHar    A    G        0      0        2 
  11 chr11_42060679   Sample    A    G        0      0        2 
  11 chr11_42061437     AAsi    G    T        1      2        2 
  11 chr11_42061437     AKia    G    T        0      0        2 
  11 chr11_42061437     AOna    G    T        0      0        2 
  11 chr11_42061437     ASom    G    T        1      2        2 
  11 chr11_42061437     HCab    G    T        0      0        2 
  11 chr11_42061437     HPrz    G    T        0      0        2 
  11 chr11_42061437     ZBoe    G    T        0      0        2 
  11 chr11_42061437     ZGre    G    T        0      0        2 
  11 chr11_42061437     ZHar    G    T        0      0        2 
  11 chr11_42061437   Sample    G    T        1      2        2 
  11 chr11_42061859     AAsi    A    G        0      0        2 
  11 chr11_42061859     AKia    A    G        0      0        2 
  11 chr11_42061859     AOna    A    G        0      0        2 
  11 chr11_42061859     ASom    A    G        0      0        2 
  11 chr11_42061859     HCab    A    G        0      0        2 
  11 chr11_42061859     HPrz    A    G        0      0        2 
  11 chr11_42061859     ZBoe    A    G      0.5      1        2 
  11 chr11_42061859     ZGre    A    G        0      0        2 
  11 chr11_42061859     ZHar    A    G        0      0        2 
  11 chr11_42061859   Sample    A    G        0      0        2 
  11 chr11_42062562     AAsi    T    C        0      0        2 
  11 chr11_42062562     AKia    T    C        0      0        2 
  11 chr11_42062562     AOna    T    C        0      0        2 
  11 chr11_42062562     ASom    T    C        0      0        2 
  11 chr11_42062562     HCab    T    C        0      0        2 
  11 chr11_42062562     HPrz    T    C        0      0        2 
  11 chr11_42062562     ZBoe    T    C        0      0        2 
  11 chr11_42062562     ZGre    T    C        1      2        2 
  11 chr11_42062562     ZHar    T    C        0      0        2 
  11 chr11_42062562   Sample    T    C        0      0        2 
  11 chr11_42068069     AAsi    A    G        0      0        2 
  11 chr11_42068069     AKia    A    G        1      2        2 
  11 chr11_42068069     AOna    A    G        0      0        2 
  11 chr11_42068069     ASom    A    G        0      0        2 
  11 chr11_42068069     HCab    A    G        0      0        2 
  11 chr11_42068069     HPrz    A    G        0      0        2 
  11 chr11_42068069     ZBoe    A    G        0      0        2 
  11 chr11_42068069     ZGre    A    G        0      0        2 
  11 chr11_42068069     ZHar    A    G        0      0        2 
  11 chr11_42068069   Sample    A    G        0      0        2 
  11 chr11_42069696     AAsi    A    C        1      2        2 
  11 chr11_42069696     AKia    A    C        0      0        2 
  11 chr11_42069696     AOna    A    C        0      0        2 
  11 chr11_42069696     ASom    A    C        0      0        2 
  11 chr11_42069696     HCab    A    C        0      0        2 
  11 chr11_42069696     HPrz    A    C        0      0        2 
  11 chr11_42069696     ZBoe    A    C        0      0        2 
  11 chr11_42069696     ZGre    A    C        0      0        2 
  11 chr11_42069696     ZHar    A    C        0      0        2 
  11 chr11_42069696   Sample    A    C        0      0        2 
  11 chr11_42077240     AAsi    T    C        0      0        2 
  11 chr11_42077240     AKia    T    C        0      0        2 
  11 chr11_42077240     AOna    T    C        0      0        2 
  11 chr11_42077240     ASom    T    C        0      0        2 
  11 chr11_42077240     HCab    T    C        0      0        2 
  11 chr11_42077240     HPrz    T    C        0      0        2 
  11 chr11_42077240     ZBoe    T    C      0.5      1        2 
  11 chr11_42077240     ZGre    T    C        0      0        2 
  11 chr11_42077240     ZHar    T    C        0      0        2 
  11 chr11_42077240   Sample    T    C        0      0        2 
  11 chr11_42077796     AAsi    A    G        0      0        2 
  11 chr11_42077796     AKia    A    G        0      0        2 
  11 chr11_42077796     AOna    A    G        0      0        2 
  11 chr11_42077796     ASom    A    G        0      0        2 
  11 chr11_42077796     HCab    A    G      0.5      1        2 
  11 chr11_42077796     HPrz    A    G        0      0        2 
  11 chr11_42077796     ZBoe    A    G        0      0        2 
  11 chr11_42077796     ZGre    A    G        0      0        2 
  11 chr11_42077796     ZHar    A    G        0      0        2 
  11 chr11_42077796   Sample    A    G        0      0        2 
  11 chr11_42081820     AAsi    C    A        0      0        2 
  11 chr11_42081820     AKia    C    A        0      0        2 
  11 chr11_42081820     AOna    C    A        0      0        2 
  11 chr11_42081820     ASom    C    A        0      0        2 
  11 chr11_42081820     HCab    C    A        1      2        2 
  11 chr11_42081820     HPrz    C    A        1      2        2 
  11 chr11_42081820     ZBoe    C    A        0      0        2 
  11 chr11_42081820     ZGre    C    A        0      0        2 
  11 chr11_42081820     ZHar    C    A        0      0        2 
  11 chr11_42081820   Sample    C    A        0      0        2 
  11 chr11_42083228     AAsi    G    A        0      0        2 
  11 chr11_42083228     AKia    G    A        0      0        2 
  11 chr11_42083228     AOna    G    A        0      0        2 
  11 chr11_42083228     ASom    G    A        0      0        2 
  11 chr11_42083228     HCab    G    A        0      0        2 
  11 chr11_42083228     HPrz    G    A        0      0        2 
  11 chr11_42083228     ZBoe    G    A      0.5      1        2 
  11 chr11_42083228     ZGre    G    A        0      0        2 
  11 chr11_42083228     ZHar    G    A        0      0        2 
  11 chr11_42083228   Sample    G    A        0      0        2 
  11 chr11_42083832     AAsi    C    T        0      0        2 
  11 chr11_42083832     AKia    C    T        0      0        2 
  11 chr11_42083832     AOna    C    T        0      0        2 
  11 chr11_42083832     ASom    C    T        0      0        2 
  11 chr11_42083832     HCab    C    T        1      2        2 
  11 chr11_42083832     HPrz    C    T        1      2        2 
  11 chr11_42083832     ZBoe    C    T        0      0        2 
  11 chr11_42083832     ZGre    C    T        0      0        2 
  11 chr11_42083832     ZHar    C    T        0      0        2 
  11 chr11_42083832   Sample    C    T        0      0        2 
  11 chr11_42085262     AAsi    G    A        0      0        2 
  11 chr11_42085262     AKia    G    A        0      0        2 
  11 chr11_42085262     AOna    G    A        0      0        2 
  11 chr11_42085262     ASom    G    A        0      0        2 
  11 chr11_42085262     HCab    G    A        0      0        2 
  11 chr11_42085262     HPrz    G    A        0      0        2 
  11 chr11_42085262     ZBoe    G    A        0      0        2 
  11 chr11_42085262     ZGre    G    A        0      0        2 
  11 chr11_42085262     ZHar    G    A        1      2        2 
  11 chr11_42085262   Sample    G    A        0      0        2 
  11 chr11_42087240     AAsi    A    G        0      0        2 
  11 chr11_42087240     AKia    A    G        0      0        2 
  11 chr11_42087240     AOna    A    G        1      2        2 
  11 chr11_42087240     ASom    A    G        0      0        2 
  11 chr11_42087240     HCab    A    G        0      0        2 
  11 chr11_42087240     HPrz    A    G        0      0        2 
  11 chr11_42087240     ZBoe    A    G        0      0        2 
  11 chr11_42087240     ZGre    A    G        0      0        2 
  11 chr11_42087240     ZHar    A    G        0      0        2 
  11 chr11_42087240   Sample    A    G        0      0        2 
  11 chr11_42087730     AAsi    G    A        0      0        2 
  11 chr11_42087730     AKia    G    A        0      0        2 
  11 chr11_42087730     AOna    G    A        0      0        2 
  11 chr11_42087730     ASom    G    A        1      2        2 
  11 chr11_42087730     HCab    G    A        0      0        2 
  11 chr11_42087730     HPrz    G    A        0      0        2 
  11 chr11_42087730     ZBoe    G    A        0      0        2 
  11 chr11_42087730     ZGre    G    A        0      0        2 
  11 chr11_42087730     ZHar    G    A        0      0        2 
  11 chr11_42087730   Sample    G    A        0      0        2 
  11 chr11_42089330     AAsi    G    A        0      0        2 
  11 chr11_42089330     AKia    G    A        1      2        2 
  11 chr11_42089330     AOna    G    A        0      0        2 
  11 chr11_42089330     ASom    G    A        0      0        2 
  11 chr11_42089330     HCab    G    A        0      0        2 
  11 chr11_42089330     HPrz    G    A        0      0        2 
  11 chr11_42089330     ZBoe    G    A        0      0        2 
  11 chr11_42089330     ZGre    G    A        0      0        2 
  11 chr11_42089330     ZHar    G    A        0      0        2 
  11 chr11_42089330   Sample    G    A        0      0        2 
  11 chr11_42096016     AAsi    A    C        0      0        2 
  11 chr11_42096016     AKia    A    C        0      0        2 
  11 chr11_42096016     AOna    A    C        0      0        2 
  11 chr11_42096016     ASom    A    C        0      0        2 
  11 chr11_42096016     HCab    A    C        0      0        2 
  11 chr11_42096016     HPrz    A    C        0      0        2 
  11 chr11_42096016     ZBoe    A    C      0.5      1        2 
  11 chr11_42096016     ZGre    A    C        0      0        2 
  11 chr11_42096016     ZHar    A    C        0      0        2 
  11 chr11_42096016   Sample    A    C        0      0        2 
  11 chr11_42106754     AAsi    T    A        0      0        2 
  11 chr11_42106754     AKia    T    A        0      0        2 
  11 chr11_42106754     AOna    T    A        0      0        2 
  11 chr11_42106754     ASom    T    A        0      0        2 
  11 chr11_42106754     HCab    T    A        0      0        2 
  11 chr11_42106754     HPrz    T    A        0      0        2 
  11 chr11_42106754     ZBoe    T    A      0.5      1        2 
  11 chr11_42106754     ZGre    T    A        0      0        2 
  11 chr11_42106754     ZHar    T    A        0      0        2 
  11 chr11_42106754   Sample    T    A        0      0        2 
  11 chr11_42108537     AAsi    G    A        1      2        2 
  11 chr11_42108537     AKia    G    A        0      0        2 
  11 chr11_42108537     AOna    G    A        0      0        2 
  11 chr11_42108537     ASom    G    A        0      0        2 
  11 chr11_42108537     HCab    G    A        0      0        2 
  11 chr11_42108537     HPrz    G    A        0      0        2 
  11 chr11_42108537     ZBoe    G    A        0      0        2 
  11 chr11_42108537     ZGre    G    A        0      0        2 
  11 chr11_42108537     ZHar    G    A        0      0        2 
  11 chr11_42108537   Sample    G    A        1      2        2 
  11 chr11_42109092     AAsi    C    A        0      0        2 
  11 chr11_42109092     AKia    C    A        0      0        2 
  11 chr11_42109092     AOna    C    A        0      0        2 
  11 chr11_42109092     ASom    C    A        0      0        2 
  11 chr11_42109092     HCab    C    A        1      2        2 
  11 chr11_42109092     HPrz    C    A        1      2        2 
  11 chr11_42109092     ZBoe    C    A        0      0        2 
  11 chr11_42109092     ZGre    C    A        0      0        2 
  11 chr11_42109092     ZHar    C    A        0      0        2 
  11 chr11_42109092   Sample    C    A        0      0        2 
  11 chr11_42113928     AAsi    G    T        0      0        2 
  11 chr11_42113928     AKia    G    T        0      0        2 
  11 chr11_42113928     AOna    G    T        0      0        2 
  11 chr11_42113928     ASom    G    T        0      0        2 
  11 chr11_42113928     HCab    G    T        1      2        2 
  11 chr11_42113928     HPrz    G    T        0      0        2 
  11 chr11_42113928     ZBoe    G    T        0      0        2 
  11 chr11_42113928     ZGre    G    T        0      0        2 
  11 chr11_42113928     ZHar    G    T        0      0        2 
  11 chr11_42113928   Sample    G    T        0      0        2 
  11 chr11_42118331     AAsi    A    G        0      0        2 
  11 chr11_42118331     AKia    A    G        0      0        2 
  11 chr11_42118331     AOna    A    G        0      0        2 
  11 chr11_42118331     ASom    A    G        0      0        2 
  11 chr11_42118331     HCab    A    G        0      0        2 
  11 chr11_42118331     HPrz    A    G        0      0        2 
  11 chr11_42118331     ZBoe    A    G      0.5      1        2 
  11 chr11_42118331     ZGre    A    G        0      0        2 
  11 chr11_42118331     ZHar    A    G        0      0        2 
  11 chr11_42118331   Sample    A    G        0      0        2 
  11 chr11_42123302     AAsi    C    T        1      2        2 
  11 chr11_42123302     AKia    C    T        0      0        2 
  11 chr11_42123302     AOna    C    T        0      0        2 
  11 chr11_42123302     ASom    C    T        0      0        2 
  11 chr11_42123302     HCab    C    T        0      0        2 
  11 chr11_42123302     HPrz    C    T        0      0        2 
  11 chr11_42123302     ZBoe    C    T        0      0        2 
  11 chr11_42123302     ZGre    C    T        0      0        2 
  11 chr11_42123302     ZHar    C    T        0      0        2 
  11 chr11_42123302   Sample    C    T        1      2        2 
  11 chr11_42125181     AAsi    A    G        0      0        2 
  11 chr11_42125181     AKia    A    G        0      0        2 
  11 chr11_42125181     AOna    A    G        0      0        2 
  11 chr11_42125181     ASom    A    G        0      0        2 
  11 chr11_42125181     HCab    A    G        1      2        2 
  11 chr11_42125181     HPrz    A    G        1      2        2 
  11 chr11_42125181     ZBoe    A    G        0      0        2 
  11 chr11_42125181     ZGre    A    G        0      0        2 
  11 chr11_42125181     ZHar    A    G        0      0        2 
  11 chr11_42125181   Sample    A    G        0      0        2 
  11 chr11_42126075     AAsi    G    C        0      0        2 
  11 chr11_42126075     AKia    G    C        0      0        2 
  11 chr11_42126075     AOna    G    C        0      0        2 
  11 chr11_42126075     ASom    G    C        0      0        2 
  11 chr11_42126075     HCab    G    C        0      0        2 
  11 chr11_42126075     HPrz    G    C        0      0        2 
  11 chr11_42126075     ZBoe    G    C        0      0        2 
  11 chr11_42126075     ZGre    G    C        1      2        2 
  11 chr11_42126075     ZHar    G    C        0      0        2 
  11 chr11_42126075   Sample    G    C        0      0        2 
  11 chr11_42130076     AAsi    C    T        0      0        2 
  11 chr11_42130076     AKia    C    T        0      0        2 
  11 chr11_42130076     AOna    C    T        0      0        2 
  11 chr11_42130076     ASom    C    T        0      0        2 
  11 chr11_42130076     HCab    C    T        0      0        2 
  11 chr11_42130076     HPrz    C    T        0      0        2 
  11 chr11_42130076     ZBoe    C    T        0      0        2 
  11 chr11_42130076     ZGre    C    T        1      2        2 
  11 chr11_42130076     ZHar    C    T        0      0        2 
  11 chr11_42130076   Sample    C    T        0      0        2 
  11 chr11_42161383     AAsi    G    A        0      0        2 
  11 chr11_42161383     AKia    G    A        0      0        2 
  11 chr11_42161383     AOna    G    A        0      0        2 
  11 chr11_42161383     ASom    G    A        0      0        2 
  11 chr11_42161383     HCab    G    A        0      0        2 
  11 chr11_42161383     HPrz    G    A        0      0        2 
  11 chr11_42161383     ZBoe    G    A        0      0        2 
  11 chr11_42161383     ZGre    G    A        0      0        2 
  11 chr11_42161383     ZHar    G    A      0.5      1        2 
  11 chr11_42161383   Sample    G    A        0      0        2 
  11 chr11_42166556     AAsi    T    G        1      2        2 
  11 chr11_42166556     AKia    T    G        0      0        2 
  11 chr11_42166556     AOna    T    G        0      0        2 
  11 chr11_42166556     ASom    T    G        0      0        2 
  11 chr11_42166556     HCab    T    G        0      0        2 
  11 chr11_42166556     HPrz    T    G        0      0        2 
  11 chr11_42166556     ZBoe    T    G        0      0        2 
  11 chr11_42166556     ZGre    T    G        0      0        2 
  11 chr11_42166556     ZHar    T    G        0      0        2 
  11 chr11_42166556   Sample    T    G        0      0        2 
  11 chr11_42167116     AAsi    A    G        1      2        2 
  11 chr11_42167116     AKia    A    G        0      0        2 
  11 chr11_42167116     AOna    A    G        0      0        2 
  11 chr11_42167116     ASom    A    G        0      0        2 
  11 chr11_42167116     HCab    A    G        0      0        2 
  11 chr11_42167116     HPrz    A    G        0      0        2 
  11 chr11_42167116     ZBoe    A    G        0      0        2 
  11 chr11_42167116     ZGre    A    G        0      0        2 
  11 chr11_42167116     ZHar    A    G        0      0        2 
  11 chr11_42167116   Sample    A    G        1      2        2 
  11 chr11_42176327     AAsi    G    A        0      0        2 
  11 chr11_42176327     AKia    G    A        0      0        2 
  11 chr11_42176327     AOna    G    A        0      0        2 
  11 chr11_42176327     ASom    G    A        0      0        2 
  11 chr11_42176327     HCab    G    A        0      0        2 
  11 chr11_42176327     HPrz    G    A        0      0        2 
  11 chr11_42176327     ZBoe    G    A      0.5      1        2 
  11 chr11_42176327     ZGre    G    A        0      0        2 
  11 chr11_42176327     ZHar    G    A        0      0        2 
  11 chr11_42176327   Sample    G    A        0      0        2 
  11 chr11_42176447     AAsi    A    G        0      0        2 
  11 chr11_42176447     AKia    A    G        0      0        2 
  11 chr11_42176447     AOna    A    G        0      0        2 
  11 chr11_42176447     ASom    A    G        0      0        2 
  11 chr11_42176447     HCab    A    G        0      0        2 
  11 chr11_42176447     HPrz    A    G        0      0        2 
  11 chr11_42176447     ZBoe    A    G      0.5      1        2 
  11 chr11_42176447     ZGre    A    G        0      0        2 
  11 chr11_42176447     ZHar    A    G        0      0        2 
  11 chr11_42176447   Sample    A    G        0      0        2 
  11 chr11_42176751     AAsi    T    G        1      2        2 
  11 chr11_42176751     AKia    T    G        0      0        2 
  11 chr11_42176751     AOna    T    G        0      0        2 
  11 chr11_42176751     ASom    T    G        1      2        2 
  11 chr11_42176751     HCab    T    G        0      0        2 
  11 chr11_42176751     HPrz    T    G        0      0        2 
  11 chr11_42176751     ZBoe    T    G        0      0        2 
  11 chr11_42176751     ZGre    T    G        0      0        2 
  11 chr11_42176751     ZHar    T    G        0      0        2 
  11 chr11_42176751   Sample    T    G        1      2        2 
  11 chr11_42185650     AAsi    C    T        0      0        2 
  11 chr11_42185650     AKia    C    T        1      2        2 
  11 chr11_42185650     AOna    C    T        1      2        2 
  11 chr11_42185650     ASom    C    T        0      0        2 
  11 chr11_42185650     HCab    C    T        0      0        2 
  11 chr11_42185650     HPrz    C    T        0      0        2 
  11 chr11_42185650     ZBoe    C    T        0      0        2 
  11 chr11_42185650     ZGre    C    T        0      0        2 
  11 chr11_42185650     ZHar    C    T        0      0        2 
  11 chr11_42185650   Sample    C    T        0      0        2 
  11 chr11_42188240     AAsi    C    A        0      0        2 
  11 chr11_42188240     AKia    C    A        0      0        2 
  11 chr11_42188240     AOna    C    A        0      0        2 
  11 chr11_42188240     ASom    C    A        0      0        2 
  11 chr11_42188240     HCab    C    A        0      0        2 
  11 chr11_42188240     HPrz    C    A        0      0        2 
  11 chr11_42188240     ZBoe    C    A        0      0        2 
  11 chr11_42188240     ZGre    C    A        0      0        2 
  11 chr11_42188240     ZHar    C    A        1      2        2 
  11 chr11_42188240   Sample    C    A        0      0        2 
  11 chr11_42194754     AAsi    A    G        0      0        2 
  11 chr11_42194754     AKia    A    G        0      0        2 
  11 chr11_42194754     AOna    A    G        0      0        2 
  11 chr11_42194754     ASom    A    G        0      0        2 
  11 chr11_42194754     HCab    A    G        0      0        2 
  11 chr11_42194754     HPrz    A    G        0      0        2 
  11 chr11_42194754     ZBoe    A    G        0      0        2 
  11 chr11_42194754     ZGre    A    G        0      0        2 
  11 chr11_42194754     ZHar    A    G        1      2        2 
  11 chr11_42194754   Sample    A    G        0      0        2 
  11 chr11_42199296     AAsi    C    T        0      0        2 
  11 chr11_42199296     AKia    C    T        0      0        2 
  11 chr11_42199296     AOna    C    T        0      0        2 
  11 chr11_42199296     ASom    C    T        0      0        2 
  11 chr11_42199296     HCab    C    T        1      2        2 
  11 chr11_42199296     HPrz    C    T        0      0        2 
  11 chr11_42199296     ZBoe    C    T        0      0        2 
  11 chr11_42199296     ZGre    C    T        0      0        2 
  11 chr11_42199296     ZHar    C    T        0      0        2 
  11 chr11_42199296   Sample    C    T        0      0        2 
  11 chr11_42204262     AAsi    T    A        0      0        2 
  11 chr11_42204262     AKia    T    A        0      0        2 
  11 chr11_42204262     AOna    T    A        0      0        2 
  11 chr11_42204262     ASom    T    A        0      0        2 
  11 chr11_42204262     HCab    T    A        1      2        2 
  11 chr11_42204262     HPrz    T    A        1      2        2 
  11 chr11_42204262     ZBoe    T    A        0      0        2 
  11 chr11_42204262     ZGre    T    A        0      0        2 
  11 chr11_42204262     ZHar    T    A        0      0        2 
  11 chr11_42204262   Sample    T    A        0      0        2 
  11 chr11_42204822     AAsi    C    T        0      0        2 
  11 chr11_42204822     AKia    C    T        1      2        2 
  11 chr11_42204822     AOna    C    T        1      2        2 
  11 chr11_42204822     ASom    C    T        0      0        2 
  11 chr11_42204822     HCab    C    T        0      0        2 
  11 chr11_42204822     HPrz    C    T        0      0        2 
  11 chr11_42204822     ZBoe    C    T        0      0        2 
  11 chr11_42204822     ZGre    C    T        0      0        2 
  11 chr11_42204822     ZHar    C    T        0      0        2 
  11 chr11_42204822   Sample    C    T        0      0        2 
  11 chr11_42206447     AAsi    G    A        0      0        2 
  11 chr11_42206447     AKia    G    A        0      0        2 
  11 chr11_42206447     AOna    G    A        0      0        2 
  11 chr11_42206447     ASom    G    A        0      0        2 
  11 chr11_42206447     HCab    G    A        0      0        2 
  11 chr11_42206447     HPrz    G    A        0      0        2 
  11 chr11_42206447     ZBoe    G    A        0      0        2 
  11 chr11_42206447     ZGre    G    A        0      0        2 
  11 chr11_42206447     ZHar    G    A        1      2        2 
  11 chr11_42206447   Sample    G    A        0      0        2 
  11 chr11_42214356     AAsi    T    A        0      0        2 
  11 chr11_42214356     AKia    T    A        0      0        2 
  11 chr11_42214356     AOna    T    A        0      0        2 
  11 chr11_42214356     ASom    T    A        0      0        2 
  11 chr11_42214356     HCab    T    A        0      0        2 
  11 chr11_42214356     HPrz    T    A        0      0        2 
  11 chr11_42214356     ZBoe    T    A        0      0        2 
  11 chr11_42214356     ZGre    T    A        0      0        2 
  11 chr11_42214356     ZHar    T    A      0.5      1        2 
  11 chr11_42214356   Sample    T    A        0      0        2 
  11 chr11_42216339     AAsi    G    A        0      0        2 
  11 chr11_42216339     AKia    G    A      0.5      1        2 
  11 chr11_42216339     AOna    G    A        0      0        2 
  11 chr11_42216339     ASom    G    A        0      0        2 
  11 chr11_42216339     HCab    G    A        0      0        2 
  11 chr11_42216339     HPrz    G    A        0      0        2 
  11 chr11_42216339     ZBoe    G    A        0      0        2 
  11 chr11_42216339     ZGre    G    A        0      0        2 
  11 chr11_42216339     ZHar    G    A        0      0        2 
  11 chr11_42216339   Sample    G    A        0      0        2 
  11 chr11_42217533     AAsi    G    C        0      0        2 
  11 chr11_42217533     AKia    G    C      0.5      1        2 
  11 chr11_42217533     AOna    G    C        0      0        2 
  11 chr11_42217533     ASom    G    C        0      0        2 
  11 chr11_42217533     HCab    G    C        0      0        2 
  11 chr11_42217533     HPrz    G    C        0      0        2 
  11 chr11_42217533     ZBoe    G    C        0      0        2 
  11 chr11_42217533     ZGre    G    C        0      0        2 
  11 chr11_42217533     ZHar    G    C        0      0        2 
  11 chr11_42217533   Sample    G    C        0      0        2 
  11 chr11_42221664     AAsi    G    C        0      0        2 
  11 chr11_42221664     AKia    G    C        1      2        2 
  11 chr11_42221664     AOna    G    C        0      0        2 
  11 chr11_42221664     ASom    G    C        0      0        2 
  11 chr11_42221664     HCab    G    C        0      0        2 
  11 chr11_42221664     HPrz    G    C        0      0        2 
  11 chr11_42221664     ZBoe    G    C        0      0        2 
  11 chr11_42221664     ZGre    G    C        0      0        2 
  11 chr11_42221664     ZHar    G    C        0      0        2 
  11 chr11_42221664   Sample    G    C        0      0        2 
  11 chr11_42228482     AAsi    G    A        0      0        2 
  11 chr11_42228482     AKia    G    A        0      0        2 
  11 chr11_42228482     AOna    G    A        0      0        2 
  11 chr11_42228482     ASom    G    A        0      0        2 
  11 chr11_42228482     HCab    G    A        0      0        2 
  11 chr11_42228482     HPrz    G    A        0      0        2 
  11 chr11_42228482     ZBoe    G    A      0.5      1        2 
  11 chr11_42228482     ZGre    G    A        0      0        2 
  11 chr11_42228482     ZHar    G    A        0      0        2 
  11 chr11_42228482   Sample    G    A        0      0        2 
  11 chr11_42229963     AAsi    G    A        0      0        2 
  11 chr11_42229963     AKia    G    A        0      0        2 
  11 chr11_42229963     AOna    G    A        0      0        2 
  11 chr11_42229963     ASom    G    A        0      0        2 
  11 chr11_42229963     HCab    G    A        0      0        2 
  11 chr11_42229963     HPrz    G    A      0.5      1        2 
  11 chr11_42229963     ZBoe    G    A        0      0        2 
  11 chr11_42229963     ZGre    G    A        0      0        2 
  11 chr11_42229963     ZHar    G    A        0      0        2 
  11 chr11_42229963   Sample    G    A        0      0        2 
  11 chr11_42232688     AAsi    A    G        0      0        2 
  11 chr11_42232688     AKia    A    G        1      2        2 
  11 chr11_42232688     AOna    A    G        1      2        2 
  11 chr11_42232688     ASom    A    G        0      0        2 
  11 chr11_42232688     HCab    A    G        0      0        2 
  11 chr11_42232688     HPrz    A    G        0      0        2 
  11 chr11_42232688     ZBoe    A    G        0      0        2 
  11 chr11_42232688     ZGre    A    G        0      0        2 
  11 chr11_42232688     ZHar    A    G        0      0        2 
  11 chr11_42232688   Sample    A    G        0      0        2 
  11 chr11_42233928     AAsi    T    G        0      0        2 
  11 chr11_42233928     AKia    T    G        0      0        2 
  11 chr11_42233928     AOna    T    G        0      0        2 
  11 chr11_42233928     ASom    T    G        0      0        2 
  11 chr11_42233928     HCab    T    G        1      2        2 
  11 chr11_42233928     HPrz    T    G        0      0        2 
  11 chr11_42233928     ZBoe    T    G        0      0        2 
  11 chr11_42233928     ZGre    T    G        0      0        2 
  11 chr11_42233928     ZHar    T    G        0      0        2 
  11 chr11_42233928   Sample    T    G        0      0        2 
  11 chr11_42248566     AAsi    G    A        1      2        2 
  11 chr11_42248566     AKia    G    A        0      0        2 
  11 chr11_42248566     AOna    G    A        0      0        2 
  11 chr11_42248566     ASom    G    A        0      0        2 
  11 chr11_42248566     HCab    G    A        0      0        2 
  11 chr11_42248566     HPrz    G    A        0      0        2 
  11 chr11_42248566     ZBoe    G    A        0      0        2 
  11 chr11_42248566     ZGre    G    A        0      0        2 
  11 chr11_42248566     ZHar    G    A        0      0        2 
  11 chr11_42248566   Sample    G    A        0      0        2 
  11 chr11_42263391     AAsi    T    A        0      0        2 
  11 chr11_42263391     AKia    T    A        0      0        2 
  11 chr11_42263391     AOna    T    A        0      0        2 
  11 chr11_42263391     ASom    T    A        0      0        2 
  11 chr11_42263391     HCab    T    A        0      0        2 
  11 chr11_42263391     HPrz    T    A        0      0        2 
  11 chr11_42263391     ZBoe    T    A        1      2        2 
  11 chr11_42263391     ZGre    T    A        0      0        2 
  11 chr11_42263391     ZHar    T    A        0      0        2 
  11 chr11_42263391   Sample    T    A        0      0        2 
  11 chr11_42264758     AAsi    A    G        0      0        2 
  11 chr11_42264758     AKia    A    G        1      2        2 
  11 chr11_42264758     AOna    A    G        1      2        2 
  11 chr11_42264758     ASom    A    G        0      0        2 
  11 chr11_42264758     HCab    A    G        0      0        2 
  11 chr11_42264758     HPrz    A    G        0      0        2 
  11 chr11_42264758     ZBoe    A    G        0      0        2 
  11 chr11_42264758     ZGre    A    G        0      0        2 
  11 chr11_42264758     ZHar    A    G        0      0        2 
  11 chr11_42264758   Sample    A    G        0      0        2 
  11 chr11_42264770     AAsi    T    G        0      0        2 
  11 chr11_42264770     AKia    T    G        0      0        2 
  11 chr11_42264770     AOna    T    G        0      0        2 
  11 chr11_42264770     ASom    T    G        0      0        2 
  11 chr11_42264770     HCab    T    G        0      0        2 
  11 chr11_42264770     HPrz    T    G        0      0        2 
  11 chr11_42264770     ZBoe    T    G        1      2        2 
  11 chr11_42264770     ZGre    T    G        0      0        2 
  11 chr11_42264770     ZHar    T    G        0      0        2 
  11 chr11_42264770   Sample    T    G        0      0        2 
  11 chr11_42267490     AAsi    G    A        0      0        2 
  11 chr11_42267490     AKia    G    A        0      0        2 
  11 chr11_42267490     AOna    G    A        0      0        2 
```
