## Supplementary File 3. Zonkey (Schubert et al. 2017) report for donkey specimen Ancient3. for "No genetic evidence yet for hinnies at Mazongshan (400-160 BCE), northwestern China": incl_ts.frq.strat (part 162 of 323)

```
  11 chr11_42267490     ASom    G    A        0      0        2 
  11 chr11_42267490     HCab    G    A        0      0        2 
  11 chr11_42267490     HPrz    G    A        0      0        2 
  11 chr11_42267490     ZBoe    G    A        0      0        2 
  11 chr11_42267490     ZGre    G    A        0      0        2 
  11 chr11_42267490     ZHar    G    A      0.5      1        2 
  11 chr11_42267490   Sample    G    A        0      0        2 
  11 chr11_42268956     AAsi    T    C        0      0        2 
  11 chr11_42268956     AKia    T    C        0      0        2 
  11 chr11_42268956     AOna    T    C        0      0        2 
  11 chr11_42268956     ASom    T    C        0      0        2 
  11 chr11_42268956     HCab    T    C        1      2        2 
  11 chr11_42268956     HPrz    T    C        1      2        2 
  11 chr11_42268956     ZBoe    T    C        0      0        2 
  11 chr11_42268956     ZGre    T    C        0      0        2 
  11 chr11_42268956     ZHar    T    C        0      0        2 
  11 chr11_42268956   Sample    T    C        0      0        2 
  11 chr11_42272035     AAsi    A    G        0      0        2 
  11 chr11_42272035     AKia    A    G        0      0        2 
  11 chr11_42272035     AOna    A    G        0      0        2 
  11 chr11_42272035     ASom    A    G        0      0        2 
  11 chr11_42272035     HCab    A    G        1      2        2 
  11 chr11_42272035     HPrz    A    G        0      0        2 
  11 chr11_42272035     ZBoe    A    G        0      0        2 
  11 chr11_42272035     ZGre    A    G        0      0        2 
  11 chr11_42272035     ZHar    A    G        0      0        2 
  11 chr11_42272035   Sample    A    G        0      0        2 
  11 chr11_42277815     AAsi    C    A        0      0        2 
  11 chr11_42277815     AKia    C    A        0      0        2 
  11 chr11_42277815     AOna    C    A        0      0        2 
  11 chr11_42277815     ASom    C    A        0      0        2 
  11 chr11_42277815     HCab    C    A        0      0        2 
  11 chr11_42277815     HPrz    C    A        0      0        2 
  11 chr11_42277815     ZBoe    C    A      0.5      1        2 
  11 chr11_42277815     ZGre    C    A        0      0        2 
  11 chr11_42277815     ZHar    C    A        0      0        2 
  11 chr11_42277815   Sample    C    A        0      0        2 
  11 chr11_42281618     AAsi    A    T        0      0        2 
  11 chr11_42281618     AKia    A    T        0      0        2 
  11 chr11_42281618     AOna    A    T        0      0        2 
  11 chr11_42281618     ASom    A    T        0      0        2 
  11 chr11_42281618     HCab    A    T        0      0        2 
  11 chr11_42281618     HPrz    A    T        0      0        2 
  11 chr11_42281618     ZBoe    A    T        1      2        2 
  11 chr11_42281618     ZGre    A    T        0      0        2 
  11 chr11_42281618     ZHar    A    T        1      2        2 
  11 chr11_42281618   Sample    A    T        0      0        2 
  11 chr11_42287600     AAsi    C    G        0      0        2 
  11 chr11_42287600     AKia    C    G        0      0        2 
  11 chr11_42287600     AOna    C    G        1      2        2 
  11 chr11_42287600     ASom    C    G        0      0        2 
  11 chr11_42287600     HCab    C    G        0      0        2 
  11 chr11_42287600     HPrz    C    G        0      0        2 
  11 chr11_42287600     ZBoe    C    G        0      0        2 
  11 chr11_42287600     ZGre    C    G        0      0        2 
  11 chr11_42287600     ZHar    C    G        0      0        2 
  11 chr11_42287600   Sample    C    G        0      0        2 
  11 chr11_42297063     AAsi    A    G        0      0        2 
  11 chr11_42297063     AKia    A    G        0      0        2 
  11 chr11_42297063     AOna    A    G        0      0        2 
  11 chr11_42297063     ASom    A    G        0      0        2 
  11 chr11_42297063     HCab    A    G        1      2        2 
  11 chr11_42297063     HPrz    A    G        1      2        2 
  11 chr11_42297063     ZBoe    A    G        0      0        2 
  11 chr11_42297063     ZGre    A    G        0      0        2 
  11 chr11_42297063     ZHar    A    G        0      0        2 
  11 chr11_42297063   Sample    A    G        0      0        2 
  11 chr11_42303817     AAsi    T    C        0      0        2 
  11 chr11_42303817     AKia    T    C        0      0        2 
  11 chr11_42303817     AOna    T    C        0      0        2 
  11 chr11_42303817     ASom    T    C        0      0        2 
  11 chr11_42303817     HCab    T    C        0      0        2 
  11 chr11_42303817     HPrz    T    C        0      0        2 
  11 chr11_42303817     ZBoe    T    C        1      2        2 
  11 chr11_42303817     ZGre    T    C        0      0        2 
  11 chr11_42303817     ZHar    T    C        0      0        2 
  11 chr11_42303817   Sample    T    C        0      0        2 
  11 chr11_42305056     AAsi    C    T        0      0        2 
  11 chr11_42305056     AKia    C    T        0      0        2 
  11 chr11_42305056     AOna    C    T        0      0        2 
  11 chr11_42305056     ASom    C    T        0      0        2 
  11 chr11_42305056     HCab    C    T        0      0        2 
  11 chr11_42305056     HPrz    C    T        0      0        2 
  11 chr11_42305056     ZBoe    C    T        0      0        2 
  11 chr11_42305056     ZGre    C    T      0.5      1        2 
  11 chr11_42305056     ZHar    C    T        0      0        2 
  11 chr11_42305056   Sample    C    T        0      0        2 
  11 chr11_42306035     AAsi    G    A        0      0        2 
  11 chr11_42306035     AKia    G    A        0      0        2 
  11 chr11_42306035     AOna    G    A        0      0        2 
  11 chr11_42306035     ASom    G    A        0      0        2 
  11 chr11_42306035     HCab    G    A        1      2        2 
  11 chr11_42306035     HPrz    G    A        1      2        2 
  11 chr11_42306035     ZBoe    G    A        0      0        2 
  11 chr11_42306035     ZGre    G    A        0      0        2 
  11 chr11_42306035     ZHar    G    A        0      0        2 
  11 chr11_42306035   Sample    G    A        0      0        2 
  11 chr11_42315476     AAsi    G    A        0      0        2 
  11 chr11_42315476     AKia    G    A        0      0        2 
  11 chr11_42315476     AOna    G    A        0      0        2 
  11 chr11_42315476     ASom    G    A        0      0        2 
  11 chr11_42315476     HCab    G    A        1      2        2 
  11 chr11_42315476     HPrz    G    A        1      2        2 
  11 chr11_42315476     ZBoe    G    A        0      0        2 
  11 chr11_42315476     ZGre    G    A        0      0        2 
  11 chr11_42315476     ZHar    G    A        0      0        2 
  11 chr11_42315476   Sample    G    A        0      0        2 
  11 chr11_42315915     AAsi    G    C        0      0        2 
  11 chr11_42315915     AKia    G    C        0      0        2 
  11 chr11_42315915     AOna    G    C        0      0        2 
  11 chr11_42315915     ASom    G    C        0      0        2 
  11 chr11_42315915     HCab    G    C        1      2        2 
  11 chr11_42315915     HPrz    G    C        1      2        2 
  11 chr11_42315915     ZBoe    G    C        0      0        2 
  11 chr11_42315915     ZGre    G    C        0      0        2 
  11 chr11_42315915     ZHar    G    C        0      0        2 
  11 chr11_42315915   Sample    G    C        0      0        2 
  11 chr11_42321567     AAsi    T    C        0      0        2 
  11 chr11_42321567     AKia    T    C        0      0        2 
  11 chr11_42321567     AOna    T    C        0      0        2 
  11 chr11_42321567     ASom    T    C        0      0        2 
  11 chr11_42321567     HCab    T    C        1      2        2 
  11 chr11_42321567     HPrz    T    C        1      2        2 
  11 chr11_42321567     ZBoe    T    C        0      0        2 
  11 chr11_42321567     ZGre    T    C        0      0        2 
  11 chr11_42321567     ZHar    T    C        0      0        2 
  11 chr11_42321567   Sample    T    C        0      0        2 
  11 chr11_42324981     AAsi    C    T        0      0        2 
  11 chr11_42324981     AKia    C    T        0      0        2 
  11 chr11_42324981     AOna    C    T        0      0        2 
  11 chr11_42324981     ASom    C    T        0      0        2 
  11 chr11_42324981     HCab    C    T        0      0        2 
  11 chr11_42324981     HPrz    C    T        0      0        2 
  11 chr11_42324981     ZBoe    C    T      0.5      1        2 
  11 chr11_42324981     ZGre    C    T        0      0        2 
  11 chr11_42324981     ZHar    C    T        0      0        2 
  11 chr11_42324981   Sample    C    T        0      0        2 
  11 chr11_42328272     AAsi    G    A        0      0        2 
  11 chr11_42328272     AKia    G    A        0      0        2 
  11 chr11_42328272     AOna    G    A        0      0        2 
  11 chr11_42328272     ASom    G    A        0      0        2 
  11 chr11_42328272     HCab    G    A        1      2        2 
  11 chr11_42328272     HPrz    G    A        1      2        2 
  11 chr11_42328272     ZBoe    G    A        0      0        2 
  11 chr11_42328272     ZGre    G    A        0      0        2 
  11 chr11_42328272     ZHar    G    A        0      0        2 
  11 chr11_42328272   Sample    G    A        0      0        2 
  11 chr11_42331421     AAsi    C    T        0      0        2 
  11 chr11_42331421     AKia    C    T        0      0        2 
  11 chr11_42331421     AOna    C    T        0      0        2 
  11 chr11_42331421     ASom    C    T        0      0        2 
  11 chr11_42331421     HCab    C    T      0.5      1        2 
  11 chr11_42331421     HPrz    C    T      0.5      1        2 
  11 chr11_42331421     ZBoe    C    T        0      0        2 
  11 chr11_42331421     ZGre    C    T        0      0        2 
  11 chr11_42331421     ZHar    C    T        0      0        2 
  11 chr11_42331421   Sample    C    T        0      0        2 
  11 chr11_42339191     AAsi    G    A        0      0        2 
  11 chr11_42339191     AKia    G    A        0      0        2 
  11 chr11_42339191     AOna    G    A        0      0        2 
  11 chr11_42339191     ASom    G    A        0      0        2 
  11 chr11_42339191     HCab    G    A        0      0        2 
  11 chr11_42339191     HPrz    G    A        0      0        2 
  11 chr11_42339191     ZBoe    G    A      0.5      1        2 
  11 chr11_42339191     ZGre    G    A        0      0        2 
  11 chr11_42339191     ZHar    G    A        0      0        2 
  11 chr11_42339191   Sample    G    A        0      0        2 
  11 chr11_42344084     AAsi    C    A        0      0        2 
  11 chr11_42344084     AKia    C    A        0      0        2 
  11 chr11_42344084     AOna    C    A        0      0        2 
  11 chr11_42344084     ASom    C    A        0      0        2 
  11 chr11_42344084     HCab    C    A        1      2        2 
  11 chr11_42344084     HPrz    C    A        1      2        2 
  11 chr11_42344084     ZBoe    C    A        0      0        2 
  11 chr11_42344084     ZGre    C    A        0      0        2 
  11 chr11_42344084     ZHar    C    A        0      0        2 
  11 chr11_42344084   Sample    C    A        0      0        2 
  11 chr11_42344394     AAsi    A    C        0      0        2 
  11 chr11_42344394     AKia    A    C        0      0        2 
  11 chr11_42344394     AOna    A    C        0      0        2 
  11 chr11_42344394     ASom    A    C        0      0        2 
  11 chr11_42344394     HCab    A    C        0      0        2 
  11 chr11_42344394     HPrz    A    C        0      0        2 
  11 chr11_42344394     ZBoe    A    C        0      0        2 
  11 chr11_42344394     ZGre    A    C      0.5      1        2 
  11 chr11_42344394     ZHar    A    C        0      0        2 
  11 chr11_42344394   Sample    A    C        0      0        2 
  11 chr11_42349358     AAsi    C    G        1      2        2 
  11 chr11_42349358     AKia    C    G        0      0        2 
  11 chr11_42349358     AOna    C    G        0      0        2 
  11 chr11_42349358     ASom    C    G        0      0        2 
  11 chr11_42349358     HCab    C    G        0      0        2 
  11 chr11_42349358     HPrz    C    G        0      0        2 
  11 chr11_42349358     ZBoe    C    G        0      0        2 
  11 chr11_42349358     ZGre    C    G        0      0        2 
  11 chr11_42349358     ZHar    C    G        0      0        2 
  11 chr11_42349358   Sample    C    G        0      0        2 
  11 chr11_42354132     AAsi    T    C        0      0        2 
  11 chr11_42354132     AKia    T    C        0      0        2 
  11 chr11_42354132     AOna    T    C        0      0        2 
  11 chr11_42354132     ASom    T    C        0      0        2 
  11 chr11_42354132     HCab    T    C        0      0        2 
  11 chr11_42354132     HPrz    T    C        0      0        2 
  11 chr11_42354132     ZBoe    T    C      0.5      1        2 
  11 chr11_42354132     ZGre    T    C        0      0        2 
  11 chr11_42354132     ZHar    T    C        0      0        2 
  11 chr11_42354132   Sample    T    C        0      0        2 
  11 chr11_42354172     AAsi    A    G        0      0        2 
  11 chr11_42354172     AKia    A    G        0      0        2 
  11 chr11_42354172     AOna    A    G        0      0        2 
  11 chr11_42354172     ASom    A    G        0      0        2 
  11 chr11_42354172     HCab    A    G      0.5      1        2 
  11 chr11_42354172     HPrz    A    G        0      0        2 
  11 chr11_42354172     ZBoe    A    G        0      0        2 
  11 chr11_42354172     ZGre    A    G        0      0        2 
  11 chr11_42354172     ZHar    A    G        0      0        2 
  11 chr11_42354172   Sample    A    G        0      0        2 
  11 chr11_42355398     AAsi    A    G        0      0        2 
  11 chr11_42355398     AKia    A    G        0      0        2 
  11 chr11_42355398     AOna    A    G        0      0        2 
  11 chr11_42355398     ASom    A    G        0      0        2 
  11 chr11_42355398     HCab    A    G        0      0        2 
  11 chr11_42355398     HPrz    A    G        0      0        2 
  11 chr11_42355398     ZBoe    A    G        0      0        2 
  11 chr11_42355398     ZGre    A    G        0      0        2 
  11 chr11_42355398     ZHar    A    G        1      2        2 
  11 chr11_42355398   Sample    A    G        0      0        2 
  11 chr11_42355543     AAsi    C    T        0      0        2 
  11 chr11_42355543     AKia    C    T        0      0        2 
  11 chr11_42355543     AOna    C    T        0      0        2 
  11 chr11_42355543     ASom    C    T        0      0        2 
  11 chr11_42355543     HCab    C    T        1      2        2 
  11 chr11_42355543     HPrz    C    T        1      2        2 
  11 chr11_42355543     ZBoe    C    T        0      0        2 
  11 chr11_42355543     ZGre    C    T        0      0        2 
  11 chr11_42355543     ZHar    C    T        0      0        2 
  11 chr11_42355543   Sample    C    T        0      0        2 
  11 chr11_42358350     AAsi    A    G        0      0        2 
  11 chr11_42358350     AKia    A    G        0      0        2 
  11 chr11_42358350     AOna    A    G        0      0        2 
  11 chr11_42358350     ASom    A    G        0      0        2 
  11 chr11_42358350     HCab    A    G        0      0        2 
  11 chr11_42358350     HPrz    A    G        0      0        2 
  11 chr11_42358350     ZBoe    A    G        0      0        2 
  11 chr11_42358350     ZGre    A    G      0.5      1        2 
  11 chr11_42358350     ZHar    A    G        0      0        2 
  11 chr11_42358350   Sample    A    G        0      0        2 
  11 chr11_42361016     AAsi    T    C        0      0        2 
  11 chr11_42361016     AKia    T    C        0      0        2 
  11 chr11_42361016     AOna    T    C        0      0        2 
  11 chr11_42361016     ASom    T    C        0      0        2 
  11 chr11_42361016     HCab    T    C        1      2        2 
  11 chr11_42361016     HPrz    T    C        1      2        2 
  11 chr11_42361016     ZBoe    T    C        0      0        2 
  11 chr11_42361016     ZGre    T    C        0      0        2 
  11 chr11_42361016     ZHar    T    C        0      0        2 
  11 chr11_42361016   Sample    T    C        0      0        2 
  11 chr11_42361615     AAsi    T    C        0      0        2 
  11 chr11_42361615     AKia    T    C        0      0        2 
  11 chr11_42361615     AOna    T    C        0      0        2 
  11 chr11_42361615     ASom    T    C        0      0        2 
  11 chr11_42361615     HCab    T    C        0      0        2 
  11 chr11_42361615     HPrz    T    C        0      0        2 
  11 chr11_42361615     ZBoe    T    C        0      0        2 
  11 chr11_42361615     ZGre    T    C      0.5      1        2 
  11 chr11_42361615     ZHar    T    C        0      0        2 
  11 chr11_42361615   Sample    T    C        0      0        2 
  11 chr11_42362283     AAsi    A    G        0      0        2 
  11 chr11_42362283     AKia    A    G        0      0        2 
  11 chr11_42362283     AOna    A    G        0      0        2 
  11 chr11_42362283     ASom    A    G        0      0        2 
  11 chr11_42362283     HCab    A    G        0      0        2 
  11 chr11_42362283     HPrz    A    G      0.5      1        2 
  11 chr11_42362283     ZBoe    A    G        0      0        2 
  11 chr11_42362283     ZGre    A    G        0      0        2 
  11 chr11_42362283     ZHar    A    G        0      0        2 
  11 chr11_42362283   Sample    A    G        0      0        2 
  11 chr11_42364208     AAsi    T    A        0      0        2 
  11 chr11_42364208     AKia    T    A        0      0        2 
  11 chr11_42364208     AOna    T    A        0      0        2 
  11 chr11_42364208     ASom    T    A        0      0        2 
  11 chr11_42364208     HCab    T    A        1      2        2 
  11 chr11_42364208     HPrz    T    A        1      2        2 
  11 chr11_42364208     ZBoe    T    A        0      0        2 
  11 chr11_42364208     ZGre    T    A        0      0        2 
  11 chr11_42364208     ZHar    T    A        0      0        2 
  11 chr11_42364208   Sample    T    A        0      0        2 
  11 chr11_42366107     AAsi    T    G        0      0        2 
  11 chr11_42366107     AKia    T    G        0      0        2 
  11 chr11_42366107     AOna    T    G        0      0        2 
  11 chr11_42366107     ASom    T    G        0      0        2 
  11 chr11_42366107     HCab    T    G        1      2        2 
  11 chr11_42366107     HPrz    T    G        1      2        2 
  11 chr11_42366107     ZBoe    T    G        0      0        2 
  11 chr11_42366107     ZGre    T    G        0      0        2 
  11 chr11_42366107     ZHar    T    G        0      0        2 
  11 chr11_42366107   Sample    T    G        0      0        2 
  11 chr11_42372502     AAsi    C    A        0      0        2 
  11 chr11_42372502     AKia    C    A        0      0        2 
  11 chr11_42372502     AOna    C    A        0      0        2 
  11 chr11_42372502     ASom    C    A        0      0        2 
  11 chr11_42372502     HCab    C    A        1      2        2 
  11 chr11_42372502     HPrz    C    A        1      2        2 
  11 chr11_42372502     ZBoe    C    A        0      0        2 
  11 chr11_42372502     ZGre    C    A        0      0        2 
  11 chr11_42372502     ZHar    C    A        0      0        2 
  11 chr11_42372502   Sample    C    A        0      0        2 
  11 chr11_42377485     AAsi    A    G        1      2        2 
  11 chr11_42377485     AKia    A    G        0      0        2 
  11 chr11_42377485     AOna    A    G        0      0        2 
  11 chr11_42377485     ASom    A    G        1      2        2 
  11 chr11_42377485     HCab    A    G        0      0        2 
  11 chr11_42377485     HPrz    A    G        0      0        2 
  11 chr11_42377485     ZBoe    A    G        0      0        2 
  11 chr11_42377485     ZGre    A    G        0      0        2 
  11 chr11_42377485     ZHar    A    G        0      0        2 
  11 chr11_42377485   Sample    A    G        0      0        2 
  11 chr11_42377782     AAsi    A    T        0      0        2 
  11 chr11_42377782     AKia    A    T        0      0        2 
  11 chr11_42377782     AOna    A    T        0      0        2 
  11 chr11_42377782     ASom    A    T        0      0        2 
  11 chr11_42377782     HCab    A    T        0      0        2 
  11 chr11_42377782     HPrz    A    T        0      0        2 
  11 chr11_42377782     ZBoe    A    T        0      0        2 
  11 chr11_42377782     ZGre    A    T        1      2        2 
  11 chr11_42377782     ZHar    A    T        0      0        2 
  11 chr11_42377782   Sample    A    T        0      0        2 
  11 chr11_42380599     AAsi    A    G        0      0        2 
  11 chr11_42380599     AKia    A    G        0      0        2 
  11 chr11_42380599     AOna    A    G        0      0        2 
  11 chr11_42380599     ASom    A    G        0      0        2 
  11 chr11_42380599     HCab    A    G        1      2        2 
  11 chr11_42380599     HPrz    A    G        1      2        2 
  11 chr11_42380599     ZBoe    A    G        0      0        2 
  11 chr11_42380599     ZGre    A    G        0      0        2 
  11 chr11_42380599     ZHar    A    G        0      0        2 
  11 chr11_42380599   Sample    A    G        0      0        2 
  11 chr11_42384723     AAsi    G    C        0      0        2 
  11 chr11_42384723     AKia    G    C        1      2        2 
  11 chr11_42384723     AOna    G    C        1      2        2 
  11 chr11_42384723     ASom    G    C        0      0        2 
  11 chr11_42384723     HCab    G    C        0      0        2 
  11 chr11_42384723     HPrz    G    C        0      0        2 
  11 chr11_42384723     ZBoe    G    C        0      0        2 
  11 chr11_42384723     ZGre    G    C        0      0        2 
  11 chr11_42384723     ZHar    G    C        0      0        2 
  11 chr11_42384723   Sample    G    C        0      0        2 
  11 chr11_42391863     AAsi    A    G        0      0        2 
  11 chr11_42391863     AKia    A    G        0      0        2 
  11 chr11_42391863     AOna    A    G        0      0        2 
  11 chr11_42391863     ASom    A    G        0      0        2 
  11 chr11_42391863     HCab    A    G        0      0        2 
  11 chr11_42391863     HPrz    A    G        0      0        2 
  11 chr11_42391863     ZBoe    A    G      0.5      1        2 
  11 chr11_42391863     ZGre    A    G        0      0        2 
  11 chr11_42391863     ZHar    A    G        0      0        2 
  11 chr11_42391863   Sample    A    G        0      0        2 
  11 chr11_42391869     AAsi    G    C        0      0        2 
  11 chr11_42391869     AKia    G    C        0      0        2 
  11 chr11_42391869     AOna    G    C        0      0        2 
  11 chr11_42391869     ASom    G    C        0      0        2 
  11 chr11_42391869     HCab    G    C        1      2        2 
  11 chr11_42391869     HPrz    G    C        1      2        2 
  11 chr11_42391869     ZBoe    G    C        0      0        2 
  11 chr11_42391869     ZGre    G    C        0      0        2 
  11 chr11_42391869     ZHar    G    C        0      0        2 
  11 chr11_42391869   Sample    G    C        0      0        2 
  11 chr11_42402207     AAsi    G    A        0      0        2 
  11 chr11_42402207     AKia    G    A        0      0        2 
  11 chr11_42402207     AOna    G    A        0      0        2 
  11 chr11_42402207     ASom    G    A        0      0        2 
  11 chr11_42402207     HCab    G    A        0      0        2 
  11 chr11_42402207     HPrz    G    A        0      0        2 
  11 chr11_42402207     ZBoe    G    A      0.5      1        2 
  11 chr11_42402207     ZGre    G    A        0      0        2 
  11 chr11_42402207     ZHar    G    A        0      0        2 
  11 chr11_42402207   Sample    G    A        0      0        2 
  11 chr11_42417169     AAsi    A    G        0      0        2 
  11 chr11_42417169     AKia    A    G        0      0        2 
  11 chr11_42417169     AOna    A    G        0      0        2 
  11 chr11_42417169     ASom    A    G        0      0        2 
  11 chr11_42417169     HCab    A    G      0.5      1        2 
  11 chr11_42417169     HPrz    A    G        0      0        2 
  11 chr11_42417169     ZBoe    A    G        0      0        2 
  11 chr11_42417169     ZGre    A    G        0      0        2 
  11 chr11_42417169     ZHar    A    G        0      0        2 
  11 chr11_42417169   Sample    A    G        0      0        2 
  11 chr11_42418033     AAsi    C    T        0      0        2 
  11 chr11_42418033     AKia    C    T        1      2        2 
  11 chr11_42418033     AOna    C    T        1      2        2 
  11 chr11_42418033     ASom    C    T        0      0        2 
  11 chr11_42418033     HCab    C    T        0      0        2 
  11 chr11_42418033     HPrz    C    T        0      0        2 
  11 chr11_42418033     ZBoe    C    T        0      0        2 
  11 chr11_42418033     ZGre    C    T        0      0        2 
  11 chr11_42418033     ZHar    C    T        0      0        2 
  11 chr11_42418033   Sample    C    T        0      0        2 
  11 chr11_42428947     AAsi    G    A        0      0        2 
  11 chr11_42428947     AKia    G    A        0      0        2 
  11 chr11_42428947     AOna    G    A        0      0        2 
  11 chr11_42428947     ASom    G    A        0      0        2 
  11 chr11_42428947     HCab    G    A        1      2        2 
  11 chr11_42428947     HPrz    G    A        1      2        2 
  11 chr11_42428947     ZBoe    G    A        0      0        2 
  11 chr11_42428947     ZGre    G    A        0      0        2 
  11 chr11_42428947     ZHar    G    A        0      0        2 
  11 chr11_42428947   Sample    G    A        0      0        2 
  11 chr11_42432294     AAsi    C    T        0      0        2 
  11 chr11_42432294     AKia    C    T        0      0        2 
  11 chr11_42432294     AOna    C    T        0      0        2 
  11 chr11_42432294     ASom    C    T        0      0        2 
  11 chr11_42432294     HCab    C    T        1      2        2 
  11 chr11_42432294     HPrz    C    T        1      2        2 
  11 chr11_42432294     ZBoe    C    T        0      0        2 
  11 chr11_42432294     ZGre    C    T        0      0        2 
  11 chr11_42432294     ZHar    C    T        0      0        2 
  11 chr11_42432294   Sample    C    T        0      0        2 
  11 chr11_42433106     AAsi    T    C        0      0        2 
  11 chr11_42433106     AKia    T    C        1      2        2 
  11 chr11_42433106     AOna    T    C        0      0        2 
  11 chr11_42433106     ASom    T    C        0      0        2 
  11 chr11_42433106     HCab    T    C        0      0        2 
  11 chr11_42433106     HPrz    T    C        0      0        2 
  11 chr11_42433106     ZBoe    T    C        0      0        2 
  11 chr11_42433106     ZGre    T    C        0      0        2 
  11 chr11_42433106     ZHar    T    C        0      0        2 
  11 chr11_42433106   Sample    T    C        0      0        2 
  11 chr11_42436756     AAsi    C    T        0      0        2 
  11 chr11_42436756     AKia    C    T        0      0        2 
  11 chr11_42436756     AOna    C    T        0      0        2 
  11 chr11_42436756     ASom    C    T        0      0        2 
  11 chr11_42436756     HCab    C    T        0      0        2 
  11 chr11_42436756     HPrz    C    T        0      0        2 
  11 chr11_42436756     ZBoe    C    T        0      0        2 
  11 chr11_42436756     ZGre    C    T        0      0        2 
  11 chr11_42436756     ZHar    C    T        1      2        2 
  11 chr11_42436756   Sample    C    T        0      0        2 
  11 chr11_42437428     AAsi    G    A        0      0        2 
  11 chr11_42437428     AKia    G    A        0      0        2 
  11 chr11_42437428     AOna    G    A        0      0        2 
  11 chr11_42437428     ASom    G    A        0      0        2 
  11 chr11_42437428     HCab    G    A        1      2        2 
  11 chr11_42437428     HPrz    G    A        1      2        2 
  11 chr11_42437428     ZBoe    G    A        0      0        2 
  11 chr11_42437428     ZGre    G    A        0      0        2 
  11 chr11_42437428     ZHar    G    A        0      0        2 
  11 chr11_42437428   Sample    G    A        0      0        2 
  11 chr11_42444610     AAsi    A    G        0      0        2 
  11 chr11_42444610     AKia    A    G        0      0        2 
  11 chr11_42444610     AOna    A    G        0      0        2 
  11 chr11_42444610     ASom    A    G        0      0        2 
  11 chr11_42444610     HCab    A    G        0      0        2 
  11 chr11_42444610     HPrz    A    G        0      0        2 
  11 chr11_42444610     ZBoe    A    G      0.5      1        2 
  11 chr11_42444610     ZGre    A    G        0      0        2 
  11 chr11_42444610     ZHar    A    G        0      0        2 
  11 chr11_42444610   Sample    A    G        0      0        2 
  11 chr11_42447576     AAsi    G    C        0      0        2 
  11 chr11_42447576     AKia    G    C        0      0        2 
  11 chr11_42447576     AOna    G    C        0      0        2 
  11 chr11_42447576     ASom    G    C        0      0        2 
  11 chr11_42447576     HCab    G    C      0.5      1        2 
  11 chr11_42447576     HPrz    G    C      0.5      1        2 
  11 chr11_42447576     ZBoe    G    C        0      0        2 
  11 chr11_42447576     ZGre    G    C        0      0        2 
  11 chr11_42447576     ZHar    G    C        0      0        2 
  11 chr11_42447576   Sample    G    C        0      0        2 
  11 chr11_42448795     AAsi    T    C        0      0        2 
  11 chr11_42448795     AKia    T    C        0      0        2 
  11 chr11_42448795     AOna    T    C        0      0        2 
  11 chr11_42448795     ASom    T    C        0      0        2 
  11 chr11_42448795     HCab    T    C        1      2        2 
  11 chr11_42448795     HPrz    T    C        1      2        2 
  11 chr11_42448795     ZBoe    T    C        0      0        2 
  11 chr11_42448795     ZGre    T    C        0      0        2 
  11 chr11_42448795     ZHar    T    C        0      0        2 
  11 chr11_42448795   Sample    T    C        0      0        2 
  11 chr11_42461087     AAsi    G    T        1      2        2 
  11 chr11_42461087     AKia    G    T        0      0        2 
  11 chr11_42461087     AOna    G    T        0      0        2 
  11 chr11_42461087     ASom    G    T        1      2        2 
  11 chr11_42461087     HCab    G    T        0      0        2 
  11 chr11_42461087     HPrz    G    T        0      0        2 
  11 chr11_42461087     ZBoe    G    T        0      0        2 
  11 chr11_42461087     ZGre    G    T        0      0        2 
  11 chr11_42461087     ZHar    G    T        0      0        2 
  11 chr11_42461087   Sample    G    T        1      2        2 
  11 chr11_42482661     AAsi    C    T        0      0        2 
  11 chr11_42482661     AKia    C    T        0      0        2 
  11 chr11_42482661     AOna    C    T        0      0        2 
  11 chr11_42482661     ASom    C    T        0      0        2 
  11 chr11_42482661     HCab    C    T      0.5      1        2 
  11 chr11_42482661     HPrz    C    T        0      0        2 
  11 chr11_42482661     ZBoe    C    T        0      0        2 
  11 chr11_42482661     ZGre    C    T        0      0        2 
  11 chr11_42482661     ZHar    C    T        0      0        2 
  11 chr11_42482661   Sample    C    T        0      0        2 
  11 chr11_42483076     AAsi    A    C        0      0        2 
  11 chr11_42483076     AKia    A    C        0      0        2 
  11 chr11_42483076     AOna    A    C        0      0        2 
  11 chr11_42483076     ASom    A    C        0      0        2 
  11 chr11_42483076     HCab    A    C        1      2        2 
  11 chr11_42483076     HPrz    A    C        1      2        2 
  11 chr11_42483076     ZBoe    A    C        0      0        2 
  11 chr11_42483076     ZGre    A    C        0      0        2 
  11 chr11_42483076     ZHar    A    C        0      0        2 
  11 chr11_42483076   Sample    A    C        0      0        2 
  11 chr11_42489468     AAsi    A    G        0      0        2 
  11 chr11_42489468     AKia    A    G        0      0        2 
  11 chr11_42489468     AOna    A    G        0      0        2 
  11 chr11_42489468     ASom    A    G        0      0        2 
  11 chr11_42489468     HCab    A    G        0      0        2 
  11 chr11_42489468     HPrz    A    G        0      0        2 
  11 chr11_42489468     ZBoe    A    G      0.5      1        2 
  11 chr11_42489468     ZGre    A    G        0      0        2 
  11 chr11_42489468     ZHar    A    G        0      0        2 
  11 chr11_42489468   Sample    A    G        0      0        2 
  11 chr11_42493089     AAsi    G    C        0      0        2 
  11 chr11_42493089     AKia    G    C        0      0        2 
  11 chr11_42493089     AOna    G    C        0      0        2 
  11 chr11_42493089     ASom    G    C        0      0        2 
  11 chr11_42493089     HCab    G    C        0      0        2 
  11 chr11_42493089     HPrz    G    C        0      0        2 
  11 chr11_42493089     ZBoe    G    C        1      2        2 
  11 chr11_42493089     ZGre    G    C        0      0        2 
  11 chr11_42493089     ZHar    G    C        0      0        2 
  11 chr11_42493089   Sample    G    C        0      0        2 
  11 chr11_42494632     AAsi    A    G        0      0        2 
  11 chr11_42494632     AKia    A    G      0.5      1        2 
  11 chr11_42494632     AOna    A    G        0      0        2 
  11 chr11_42494632     ASom    A    G        0      0        2 
  11 chr11_42494632     HCab    A    G        0      0        2 
  11 chr11_42494632     HPrz    A    G        0      0        2 
  11 chr11_42494632     ZBoe    A    G        0      0        2 
  11 chr11_42494632     ZGre    A    G        0      0        2 
  11 chr11_42494632     ZHar    A    G        0      0        2 
  11 chr11_42494632   Sample    A    G        0      0        2 
  11 chr11_42497657     AAsi    G    T        0      0        2 
  11 chr11_42497657     AKia    G    T        0      0        2 
  11 chr11_42497657     AOna    G    T        0      0        2 
  11 chr11_42497657     ASom    G    T        0      0        2 
  11 chr11_42497657     HCab    G    T        0      0        2 
  11 chr11_42497657     HPrz    G    T        0      0        2 
  11 chr11_42497657     ZBoe    G    T        1      2        2 
  11 chr11_42497657     ZGre    G    T        0      0        2 
  11 chr11_42497657     ZHar    G    T        0      0        2 
  11 chr11_42497657   Sample    G    T        0      0        2 
  11 chr11_42500294     AAsi    T    C        0      0        2 
  11 chr11_42500294     AKia    T    C        0      0        2 
  11 chr11_42500294     AOna    T    C        0      0        2 
  11 chr11_42500294     ASom    T    C        0      0        2 
  11 chr11_42500294     HCab    T    C        1      2        2 
  11 chr11_42500294     HPrz    T    C        1      2        2 
  11 chr11_42500294     ZBoe    T    C        0      0        2 
  11 chr11_42500294     ZGre    T    C        0      0        2 
  11 chr11_42500294     ZHar    T    C        0      0        2 
  11 chr11_42500294   Sample    T    C        0      0        2 
  11 chr11_42510246     AAsi    C    T        0      0        2 
  11 chr11_42510246     AKia    C    T        0      0        2 
  11 chr11_42510246     AOna    C    T        0      0        2 
  11 chr11_42510246     ASom    C    T        0      0        2 
  11 chr11_42510246     HCab    C    T        1      2        2 
  11 chr11_42510246     HPrz    C    T        1      2        2 
  11 chr11_42510246     ZBoe    C    T        0      0        2 
  11 chr11_42510246     ZGre    C    T        0      0        2 
  11 chr11_42510246     ZHar    C    T        0      0        2 
  11 chr11_42510246   Sample    C    T        0      0        2 
  11 chr11_42510933     AAsi    G    C        0      0        2 
  11 chr11_42510933     AKia    G    C        0      0        2 
  11 chr11_42510933     AOna    G    C        0      0        2 
  11 chr11_42510933     ASom    G    C        0      0        2 
  11 chr11_42510933     HCab    G    C        1      2        2 
  11 chr11_42510933     HPrz    G    C        1      2        2 
  11 chr11_42510933     ZBoe    G    C        0      0        2 
  11 chr11_42510933     ZGre    G    C        0      0        2 
  11 chr11_42510933     ZHar    G    C        0      0        2 
  11 chr11_42510933   Sample    G    C        0      0        2 
  11 chr11_42518526     AAsi    T    C        0      0        2 
  11 chr11_42518526     AKia    T    C        0      0        2 
  11 chr11_42518526     AOna    T    C        0      0        2 
  11 chr11_42518526     ASom    T    C        0      0        2 
  11 chr11_42518526     HCab    T    C        0      0        2 
  11 chr11_42518526     HPrz    T    C        0      0        2 
  11 chr11_42518526     ZBoe    T    C      0.5      1        2 
  11 chr11_42518526     ZGre    T    C        0      0        2 
  11 chr11_42518526     ZHar    T    C        0      0        2 
  11 chr11_42518526   Sample    T    C        0      0        2 
  11 chr11_42518581     AAsi    A    G        0      0        2 
  11 chr11_42518581     AKia    A    G        0      0        2 
  11 chr11_42518581     AOna    A    G        0      0        2 
  11 chr11_42518581     ASom    A    G        0      0        2 
  11 chr11_42518581     HCab    A    G        0      0        2 
  11 chr11_42518581     HPrz    A    G      0.5      1        2 
  11 chr11_42518581     ZBoe    A    G        0      0        2 
  11 chr11_42518581     ZGre    A    G        0      0        2 
  11 chr11_42518581     ZHar    A    G        0      0        2 
  11 chr11_42518581   Sample    A    G        0      0        2 
  11 chr11_42521411     AAsi    C    T        0      0        2 
  11 chr11_42521411     AKia    C    T        0      0        2 
  11 chr11_42521411     AOna    C    T        0      0        2 
  11 chr11_42521411     ASom    C    T        0      0        2 
  11 chr11_42521411     HCab    C    T        0      0        2 
  11 chr11_42521411     HPrz    C    T        0      0        2 
  11 chr11_42521411     ZBoe    C    T        0      0        2 
  11 chr11_42521411     ZGre    C    T        0      0        2 
  11 chr11_42521411     ZHar    C    T      0.5      1        2 
  11 chr11_42521411   Sample    C    T        0      0        2 
  11 chr11_42522266     AAsi    C    T        0      0        2 
  11 chr11_42522266     AKia    C    T        0      0        2 
  11 chr11_42522266     AOna    C    T        0      0        2 
  11 chr11_42522266     ASom    C    T        0      0        2 
  11 chr11_42522266     HCab    C    T        1      2        2 
  11 chr11_42522266     HPrz    C    T        1      2        2 
  11 chr11_42522266     ZBoe    C    T        0      0        2 
  11 chr11_42522266     ZGre    C    T        0      0        2 
  11 chr11_42522266     ZHar    C    T        0      0        2 
  11 chr11_42522266   Sample    C    T        0      0        2 
  11 chr11_42526211     AAsi    T    C        0      0        2 
  11 chr11_42526211     AKia    T    C        0      0        2 
  11 chr11_42526211     AOna    T    C        0      0        2 
  11 chr11_42526211     ASom    T    C        0      0        2 
  11 chr11_42526211     HCab    T    C        1      2        2 
  11 chr11_42526211     HPrz    T    C        0      0        2 
  11 chr11_42526211     ZBoe    T    C        0      0        2 
  11 chr11_42526211     ZGre    T    C        0      0        2 
  11 chr11_42526211     ZHar    T    C        0      0        2 
  11 chr11_42526211   Sample    T    C        0      0        2 
  11 chr11_42534911     AAsi    A    G        0      0        2 
  11 chr11_42534911     AKia    A    G        0      0        2 
  11 chr11_42534911     AOna    A    G        1      2        2 
  11 chr11_42534911     ASom    A    G        0      0        2 
  11 chr11_42534911     HCab    A    G        0      0        2 
  11 chr11_42534911     HPrz    A    G        0      0        2 
  11 chr11_42534911     ZBoe    A    G        0      0        2 
  11 chr11_42534911     ZGre    A    G        0      0        2 
  11 chr11_42534911     ZHar    A    G        0      0        2 
  11 chr11_42534911   Sample    A    G        0      0        2 
  11 chr11_42535090     AAsi    A    G        0      0        2 
  11 chr11_42535090     AKia    A    G        0      0        2 
  11 chr11_42535090     AOna    A    G        0      0        2 
  11 chr11_42535090     ASom    A    G        0      0        2 
  11 chr11_42535090     HCab    A    G        1      2        2 
  11 chr11_42535090     HPrz    A    G        1      2        2 
  11 chr11_42535090     ZBoe    A    G        0      0        2 
  11 chr11_42535090     ZGre    A    G        0      0        2 
  11 chr11_42535090     ZHar    A    G        0      0        2 
  11 chr11_42535090   Sample    A    G        0      0        2 
  11 chr11_42540865     AAsi    A    G        0      0        2 
  11 chr11_42540865     AKia    A    G        0      0        2 
  11 chr11_42540865     AOna    A    G        0      0        2 
  11 chr11_42540865     ASom    A    G        0      0        2 
  11 chr11_42540865     HCab    A    G        0      0        2 
  11 chr11_42540865     HPrz    A    G        0      0        2 
  11 chr11_42540865     ZBoe    A    G        0      0        2 
  11 chr11_42540865     ZGre    A    G        1      2        2 
  11 chr11_42540865     ZHar    A    G        0      0        2 
  11 chr11_42540865   Sample    A    G        0      0        2 
  11 chr11_42553466     AAsi    C    T        0      0        2 
  11 chr11_42553466     AKia    C    T        1      2        2 
  11 chr11_42553466     AOna    C    T        0      0        2 
  11 chr11_42553466     ASom    C    T        0      0        2 
  11 chr11_42553466     HCab    C    T        0      0        2 
  11 chr11_42553466     HPrz    C    T        0      0        2 
  11 chr11_42553466     ZBoe    C    T        0      0        2 
  11 chr11_42553466     ZGre    C    T        0      0        2 
  11 chr11_42553466     ZHar    C    T        0      0        2 
  11 chr11_42553466   Sample    C    T        0      0        2 
  11 chr11_42556323     AAsi    G    T        0      0        2 
  11 chr11_42556323     AKia    G    T        0      0        2 
  11 chr11_42556323     AOna    G    T        0      0        2 
  11 chr11_42556323     ASom    G    T        0      0        2 
  11 chr11_42556323     HCab    G    T        1      2        2 
  11 chr11_42556323     HPrz    G    T        1      2        2 
  11 chr11_42556323     ZBoe    G    T        0      0        2 
  11 chr11_42556323     ZGre    G    T        0      0        2 
  11 chr11_42556323     ZHar    G    T        0      0        2 
  11 chr11_42556323   Sample    G    T        0      0        2 
  11 chr11_42560915     AAsi    T    C        1      2        2 
  11 chr11_42560915     AKia    T    C        0      0        2 
  11 chr11_42560915     AOna    T    C        0      0        2 
  11 chr11_42560915     ASom    T    C        1      2        2 
  11 chr11_42560915     HCab    T    C        0      0        2 
  11 chr11_42560915     HPrz    T    C        0      0        2 
  11 chr11_42560915     ZBoe    T    C        0      0        2 
  11 chr11_42560915     ZGre    T    C        0      0        2 
  11 chr11_42560915     ZHar    T    C        0      0        2 
  11 chr11_42560915   Sample    T    C        1      2        2 
  11 chr11_42562371     AAsi    C    T        0      0        2 
  11 chr11_42562371     AKia    C    T        0      0        2 
  11 chr11_42562371     AOna    C    T        0      0        2 
  11 chr11_42562371     ASom    C    T        0      0        2 
  11 chr11_42562371     HCab    C    T        0      0        2 
  11 chr11_42562371     HPrz    C    T      0.5      1        2 
  11 chr11_42562371     ZBoe    C    T        0      0        2 
  11 chr11_42562371     ZGre    C    T        0      0        2 
  11 chr11_42562371     ZHar    C    T        0      0        2 
  11 chr11_42562371   Sample    C    T        0      0        2 
  11 chr11_42563671     AAsi    T    C        0      0        2 
  11 chr11_42563671     AKia    T    C        0      0        2 
  11 chr11_42563671     AOna    T    C        0      0        2 
  11 chr11_42563671     ASom    T    C        0      0        2 
  11 chr11_42563671     HCab    T    C        0      0        2 
  11 chr11_42563671     HPrz    T    C        0      0        2 
  11 chr11_42563671     ZBoe    T    C        1      2        2 
  11 chr11_42563671     ZGre    T    C        1      2        2 
  11 chr11_42563671     ZHar    T    C        0      0        2 
  11 chr11_42563671   Sample    T    C        0      0        2 
  11 chr11_42572402     AAsi    T    G        0      0        2 
  11 chr11_42572402     AKia    T    G        0      0        2 
  11 chr11_42572402     AOna    T    G        0      0        2 
  11 chr11_42572402     ASom    T    G        0      0        2 
  11 chr11_42572402     HCab    T    G        0      0        2 
  11 chr11_42572402     HPrz    T    G        0      0        2 
  11 chr11_42572402     ZBoe    T    G        0      0        2 
  11 chr11_42572402     ZGre    T    G        0      0        2 
  11 chr11_42572402     ZHar    T    G        1      2        2 
  11 chr11_42572402   Sample    T    G        0      0        2 
  11 chr11_42578208     AAsi    C    G        0      0        2 
  11 chr11_42578208     AKia    C    G        0      0        2 
  11 chr11_42578208     AOna    C    G        0      0        2 
  11 chr11_42578208     ASom    C    G        0      0        2 
  11 chr11_42578208     HCab    C    G        0      0        2 
  11 chr11_42578208     HPrz    C    G        0      0        2 
  11 chr11_42578208     ZBoe    C    G        0      0        2 
  11 chr11_42578208     ZGre    C    G        0      0        2 
  11 chr11_42578208     ZHar    C    G      0.5      1        2 
  11 chr11_42578208   Sample    C    G        0      0        2 
  11 chr11_42580916     AAsi    A    G        0      0        2 
  11 chr11_42580916     AKia    A    G        0      0        2 
  11 chr11_42580916     AOna    A    G        0      0        2 
  11 chr11_42580916     ASom    A    G        0      0        2 
  11 chr11_42580916     HCab    A    G        0      0        2 
  11 chr11_42580916     HPrz    A    G        0      0        2 
  11 chr11_42580916     ZBoe    A    G        0      0        2 
  11 chr11_42580916     ZGre    A    G      0.5      1        2 
  11 chr11_42580916     ZHar    A    G        0      0        2 
  11 chr11_42580916   Sample    A    G        0      0        2 
  11 chr11_42586754     AAsi    C    T        0      0        2 
  11 chr11_42586754     AKia    C    T        1      2        2 
  11 chr11_42586754     AOna    C    T        0      0        2 
  11 chr11_42586754     ASom    C    T        0      0        2 
  11 chr11_42586754     HCab    C    T        0      0        2 
  11 chr11_42586754     HPrz    C    T        0      0        2 
  11 chr11_42586754     ZBoe    C    T        0      0        2 
  11 chr11_42586754     ZGre    C    T        0      0        2 
  11 chr11_42586754     ZHar    C    T        0      0        2 
  11 chr11_42586754   Sample    C    T        0      0        2 
  11 chr11_42587325     AAsi    A    G        0      0        2 
  11 chr11_42587325     AKia    A    G        0      0        2 
  11 chr11_42587325     AOna    A    G        0      0        2 
  11 chr11_42587325     ASom    A    G        0      0        2 
  11 chr11_42587325     HCab    A    G        1      2        2 
  11 chr11_42587325     HPrz    A    G        1      2        2 
  11 chr11_42587325     ZBoe    A    G        0      0        2 
  11 chr11_42587325     ZGre    A    G        0      0        2 
  11 chr11_42587325     ZHar    A    G        0      0        2 
  11 chr11_42587325   Sample    A    G        0      0        2 
  11 chr11_42594217     AAsi    G    C        0      0        2 
  11 chr11_42594217     AKia    G    C        0      0        2 
  11 chr11_42594217     AOna    G    C        0      0        2 
  11 chr11_42594217     ASom    G    C        0      0        2 
  11 chr11_42594217     HCab    G    C        1      2        2 
  11 chr11_42594217     HPrz    G    C        1      2        2 
  11 chr11_42594217     ZBoe    G    C        0      0        2 
  11 chr11_42594217     ZGre    G    C        0      0        2 
  11 chr11_42594217     ZHar    G    C        0      0        2 
  11 chr11_42594217   Sample    G    C        0      0        2 
  11 chr11_42604130     AAsi    C    T        0      0        2 
  11 chr11_42604130     AKia    C    T        0      0        2 
  11 chr11_42604130     AOna    C    T        0      0        2 
  11 chr11_42604130     ASom    C    T        1      2        2 
  11 chr11_42604130     HCab    C    T        0      0        2 
  11 chr11_42604130     HPrz    C    T        0      0        2 
  11 chr11_42604130     ZBoe    C    T        0      0        2 
  11 chr11_42604130     ZGre    C    T        0      0        2 
  11 chr11_42604130     ZHar    C    T        0      0        2 
  11 chr11_42604130   Sample    C    T        0      0        2 
  11 chr11_42608579     AAsi    G    A        0      0        2 
  11 chr11_42608579     AKia    G    A        0      0        2 
  11 chr11_42608579     AOna    G    A        0      0        2 
  11 chr11_42608579     ASom    G    A        0      0        2 
  11 chr11_42608579     HCab    G    A        0      0        2 
  11 chr11_42608579     HPrz    G    A        0      0        2 
  11 chr11_42608579     ZBoe    G    A        1      2        2 
  11 chr11_42608579     ZGre    G    A        0      0        2 
  11 chr11_42608579     ZHar    G    A        0      0        2 
  11 chr11_42608579   Sample    G    A        0      0        2 
  11 chr11_42611011     AAsi    T    C        0      0        2 
  11 chr11_42611011     AKia    T    C        1      2        2 
  11 chr11_42611011     AOna    T    C        0      0        2 
  11 chr11_42611011     ASom    T    C        0      0        2 
  11 chr11_42611011     HCab    T    C        0      0        2 
  11 chr11_42611011     HPrz    T    C        0      0        2 
  11 chr11_42611011     ZBoe    T    C        0      0        2 
  11 chr11_42611011     ZGre    T    C        0      0        2 
  11 chr11_42611011     ZHar    T    C        0      0        2 
  11 chr11_42611011   Sample    T    C        0      0        2 
  11 chr11_42612760     AAsi    A    G        0      0        2 
  11 chr11_42612760     AKia    A    G        0      0        2 
  11 chr11_42612760     AOna    A    G        0      0        2 
  11 chr11_42612760     ASom    A    G        0      0        2 
  11 chr11_42612760     HCab    A    G        0      0        2 
  11 chr11_42612760     HPrz    A    G      0.5      1        2 
  11 chr11_42612760     ZBoe    A    G        0      0        2 
  11 chr11_42612760     ZGre    A    G        0      0        2 
  11 chr11_42612760     ZHar    A    G        0      0        2 
  11 chr11_42612760   Sample    A    G        0      0        2 
  11 chr11_42615574     AAsi    G    A        0      0        2 
  11 chr11_42615574     AKia    G    A        0      0        2 
  11 chr11_42615574     AOna    G    A        0      0        2 
  11 chr11_42615574     ASom    G    A        1      2        2 
  11 chr11_42615574     HCab    G    A        0      0        2 
  11 chr11_42615574     HPrz    G    A        0      0        2 
  11 chr11_42615574     ZBoe    G    A        0      0        2 
  11 chr11_42615574     ZGre    G    A        0      0        2 
  11 chr11_42615574     ZHar    G    A        0      0        2 
  11 chr11_42615574   Sample    G    A        0      0        2 
  11 chr11_42622379     AAsi    T    C        0      0        2 
  11 chr11_42622379     AKia    T    C        0      0        2 
  11 chr11_42622379     AOna    T    C        0      0        2 
  11 chr11_42622379     ASom    T    C        0      0        2 
  11 chr11_42622379     HCab    T    C        1      2        2 
  11 chr11_42622379     HPrz    T    C        1      2        2 
  11 chr11_42622379     ZBoe    T    C        0      0        2 
  11 chr11_42622379     ZGre    T    C        0      0        2 
  11 chr11_42622379     ZHar    T    C        0      0        2 
  11 chr11_42622379   Sample    T    C        0      0        2 
  11 chr11_42623298     AAsi    A    G        0      0        2 
  11 chr11_42623298     AKia    A    G        0      0        2 
  11 chr11_42623298     AOna    A    G        0      0        2 
  11 chr11_42623298     ASom    A    G        0      0        2 
  11 chr11_42623298     HCab    A    G        1      2        2 
  11 chr11_42623298     HPrz    A    G        0      0        2 
  11 chr11_42623298     ZBoe    A    G      0.5      1        2 
  11 chr11_42623298     ZGre    A    G        0      0        2 
  11 chr11_42623298     ZHar    A    G        0      0        2 
  11 chr11_42623298   Sample    A    G        0      0        2 
  11 chr11_42625050     AAsi    A    G        0      0        2 
  11 chr11_42625050     AKia    A    G        0      0        2 
  11 chr11_42625050     AOna    A    G        0      0        2 
  11 chr11_42625050     ASom    A    G        0      0        2 
  11 chr11_42625050     HCab    A    G        1      2        2 
  11 chr11_42625050     HPrz    A    G        1      2        2 
  11 chr11_42625050     ZBoe    A    G        0      0        2 
  11 chr11_42625050     ZGre    A    G        0      0        2 
  11 chr11_42625050     ZHar    A    G        0      0        2 
  11 chr11_42625050   Sample    A    G        0      0        2 
  11 chr11_42625861     AAsi    G    A        1      2        2 
  11 chr11_42625861     AKia    G    A        0      0        2 
  11 chr11_42625861     AOna    G    A        0      0        2 
  11 chr11_42625861     ASom    G    A        0      0        2 
  11 chr11_42625861     HCab    G    A        0      0        2 
  11 chr11_42625861     HPrz    G    A        0      0        2 
  11 chr11_42625861     ZBoe    G    A        0      0        2 
  11 chr11_42625861     ZGre    G    A        0      0        2 
  11 chr11_42625861     ZHar    G    A        0      0        2 
  11 chr11_42625861   Sample    G    A        0      0        2 
  11 chr11_42627638     AAsi    G    A        0      0        2 
  11 chr11_42627638     AKia    G    A        0      0        2 
  11 chr11_42627638     AOna    G    A        0      0        2 
  11 chr11_42627638     ASom    G    A        0      0        2 
  11 chr11_42627638     HCab    G    A        1      2        2 
  11 chr11_42627638     HPrz    G    A        1      2        2 
  11 chr11_42627638     ZBoe    G    A        0      0        2 
  11 chr11_42627638     ZGre    G    A        0      0        2 
  11 chr11_42627638     ZHar    G    A        0      0        2 
  11 chr11_42627638   Sample    G    A        0      0        2 
  11 chr11_42638176     AAsi    T    C        1      2        2 
  11 chr11_42638176     AKia    T    C        0      0        2 
  11 chr11_42638176     AOna    T    C        0      0        2 
  11 chr11_42638176     ASom    T    C        0      0        2 
  11 chr11_42638176     HCab    T    C        0      0        2 
  11 chr11_42638176     HPrz    T    C        0      0        2 
  11 chr11_42638176     ZBoe    T    C        0      0        2 
  11 chr11_42638176     ZGre    T    C        0      0        2 
  11 chr11_42638176     ZHar    T    C        0      0        2 
  11 chr11_42638176   Sample    T    C        1      2        2 
  11 chr11_42639574     AAsi    T    C        0      0        2 
  11 chr11_42639574     AKia    T    C        0      0        2 
  11 chr11_42639574     AOna    T    C        0      0        2 
  11 chr11_42639574     ASom    T    C        0      0        2 
  11 chr11_42639574     HCab    T    C        0      0        2 
  11 chr11_42639574     HPrz    T    C        0      0        2 
  11 chr11_42639574     ZBoe    T    C        0      0        2 
  11 chr11_42639574     ZGre    T    C        0      0        2 
  11 chr11_42639574     ZHar    T    C        1      2        2 
  11 chr11_42639574   Sample    T    C        0      0        2 
  11 chr11_42640799     AAsi    A    G        0      0        2 
  11 chr11_42640799     AKia    A    G        0      0        2 
  11 chr11_42640799     AOna    A    G        0      0        2 
  11 chr11_42640799     ASom    A    G        0      0        2 
  11 chr11_42640799     HCab    A    G        0      0        2 
  11 chr11_42640799     HPrz    A    G        0      0        2 
  11 chr11_42640799     ZBoe    A    G        0      0        2 
  11 chr11_42640799     ZGre    A    G        1      2        2 
  11 chr11_42640799     ZHar    A    G        0      0        2 
  11 chr11_42640799   Sample    A    G        0      0        2 
  11 chr11_42642356     AAsi    T    G        0      0        2 
  11 chr11_42642356     AKia    T    G        0      0        2 
  11 chr11_42642356     AOna    T    G        0      0        2 
  11 chr11_42642356     ASom    T    G        0      0        2 
  11 chr11_42642356     HCab    T    G        0      0        2 
  11 chr11_42642356     HPrz    T    G        0      0        2 
  11 chr11_42642356     ZBoe    T    G        0      0        2 
  11 chr11_42642356     ZGre    T    G        0      0        2 
  11 chr11_42642356     ZHar    T    G        1      2        2 
  11 chr11_42642356   Sample    T    G        0      0        2 
  11 chr11_42649919     AAsi    G    A        0      0        2 
  11 chr11_42649919     AKia    G    A        0      0        2 
  11 chr11_42649919     AOna    G    A        0      0        2 
  11 chr11_42649919     ASom    G    A        0      0        2 
  11 chr11_42649919     HCab    G    A        1      2        2 
  11 chr11_42649919     HPrz    G    A        1      2        2 
  11 chr11_42649919     ZBoe    G    A        0      0        2 
  11 chr11_42649919     ZGre    G    A        0      0        2 
  11 chr11_42649919     ZHar    G    A        0      0        2 
  11 chr11_42649919   Sample    G    A        0      0        2 
  11 chr11_42650121     AAsi    T    C        0      0        2 
  11 chr11_42650121     AKia    T    C        1      2        2 
  11 chr11_42650121     AOna    T    C        1      2        2 
  11 chr11_42650121     ASom    T    C        0      0        2 
  11 chr11_42650121     HCab    T    C        0      0        2 
  11 chr11_42650121     HPrz    T    C        0      0        2 
  11 chr11_42650121     ZBoe    T    C        0      0        2 
  11 chr11_42650121     ZGre    T    C        0      0        2 
  11 chr11_42650121     ZHar    T    C        0      0        2 
  11 chr11_42650121   Sample    T    C        0      0        2 
  11 chr11_42651752     AAsi    G    A        0      0        2 
  11 chr11_42651752     AKia    G    A        1      2        2 
  11 chr11_42651752     AOna    G    A        0      0        2 
  11 chr11_42651752     ASom    G    A        0      0        2 
  11 chr11_42651752     HCab    G    A        0      0        2 
  11 chr11_42651752     HPrz    G    A        0      0        2 
  11 chr11_42651752     ZBoe    G    A        0      0        2 
  11 chr11_42651752     ZGre    G    A        0      0        2 
  11 chr11_42651752     ZHar    G    A        0      0        2 
  11 chr11_42651752   Sample    G    A        0      0        2 
  11 chr11_42656081     AAsi    C    G        1      2        2 
  11 chr11_42656081     AKia    C    G        0      0        2 
  11 chr11_42656081     AOna    C    G        0      0        2 
  11 chr11_42656081     ASom    C    G        0      0        2 
  11 chr11_42656081     HCab    C    G        0      0        2 
  11 chr11_42656081     HPrz    C    G        0      0        2 
  11 chr11_42656081     ZBoe    C    G        0      0        2 
  11 chr11_42656081     ZGre    C    G        0      0        2 
  11 chr11_42656081     ZHar    C    G        0      0        2 
  11 chr11_42656081   Sample    C    G        0      0        2 
  11 chr11_42656307     AAsi    G    A        0      0        2 
  11 chr11_42656307     AKia    G    A        0      0        2 
  11 chr11_42656307     AOna    G    A        0      0        2 
  11 chr11_42656307     ASom    G    A        0      0        2 
  11 chr11_42656307     HCab    G    A        1      2        2 
  11 chr11_42656307     HPrz    G    A        1      2        2 
  11 chr11_42656307     ZBoe    G    A        0      0        2 
  11 chr11_42656307     ZGre    G    A        0      0        2 
  11 chr11_42656307     ZHar    G    A        0      0        2 
  11 chr11_42656307   Sample    G    A        0      0        2 
  11 chr11_42658060     AAsi    G    C        0      0        2 
  11 chr11_42658060     AKia    G    C        0      0        2 
  11 chr11_42658060     AOna    G    C        0      0        2 
  11 chr11_42658060     ASom    G    C        0      0        2 
  11 chr11_42658060     HCab    G    C        1      2        2 
  11 chr11_42658060     HPrz    G    C        1      2        2 
  11 chr11_42658060     ZBoe    G    C        0      0        2 
  11 chr11_42658060     ZGre    G    C        0      0        2 
  11 chr11_42658060     ZHar    G    C        0      0        2 
  11 chr11_42658060   Sample    G    C        0      0        2 
  11 chr11_42658990     AAsi    A    C        0      0        2 
  11 chr11_42658990     AKia    A    C        0      0        2 
  11 chr11_42658990     AOna    A    C        0      0        2 
  11 chr11_42658990     ASom    A    C        0      0        2 
  11 chr11_42658990     HCab    A    C        1      2        2 
  11 chr11_42658990     HPrz    A    C        1      2        2 
  11 chr11_42658990     ZBoe    A    C        0      0        2 
  11 chr11_42658990     ZGre    A    C        0      0        2 
  11 chr11_42658990     ZHar    A    C        0      0        2 
  11 chr11_42658990   Sample    A    C        0      0        2 
  11 chr11_42660039     AAsi    G    T        0      0        2 
  11 chr11_42660039     AKia    G    T        0      0        2 
  11 chr11_42660039     AOna    G    T        0      0        2 
  11 chr11_42660039     ASom    G    T        0      0        2 
  11 chr11_42660039     HCab    G    T        0      0        2 
  11 chr11_42660039     HPrz    G    T        0      0        2 
  11 chr11_42660039     ZBoe    G    T        0      0        2 
  11 chr11_42660039     ZGre    G    T        1      2        2 
  11 chr11_42660039     ZHar    G    T        0      0        2 
  11 chr11_42660039   Sample    G    T        0      0        2 
  11 chr11_42667140     AAsi    T    C        0      0        2 
  11 chr11_42667140     AKia    T    C        0      0        2 
  11 chr11_42667140     AOna    T    C        0      0        2 
  11 chr11_42667140     ASom    T    C        0      0        2 
  11 chr11_42667140     HCab    T    C        0      0        2 
  11 chr11_42667140     HPrz    T    C        0      0        2 
  11 chr11_42667140     ZBoe    T    C        1      2        2 
  11 chr11_42667140     ZGre    T    C        1      2        2 
  11 chr11_42667140     ZHar    T    C        1      2        2 
  11 chr11_42667140   Sample    T    C        0      0        2 
  11 chr11_42683442     AAsi    T    C        0      0        2 
  11 chr11_42683442     AKia    T    C        0      0        2 
  11 chr11_42683442     AOna    T    C        0      0        2 
  11 chr11_42683442     ASom    T    C        0      0        2 
  11 chr11_42683442     HCab    T    C      0.5      1        2 
  11 chr11_42683442     HPrz    T    C        0      0        2 
  11 chr11_42683442     ZBoe    T    C        0      0        2 
  11 chr11_42683442     ZGre    T    C        0      0        2 
  11 chr11_42683442     ZHar    T    C        0      0        2 
  11 chr11_42683442   Sample    T    C        0      0        2 
  11 chr11_42687144     AAsi    C    T        0      0        2 
  11 chr11_42687144     AKia    C    T        0      0        2 
  11 chr11_42687144     AOna    C    T        0      0        2 
  11 chr11_42687144     ASom    C    T        0      0        2 
  11 chr11_42687144     HCab    C    T        1      2        2 
  11 chr11_42687144     HPrz    C    T        1      2        2 
  11 chr11_42687144     ZBoe    C    T        0      0        2 
  11 chr11_42687144     ZGre    C    T        0      0        2 
  11 chr11_42687144     ZHar    C    T        0      0        2 
  11 chr11_42687144   Sample    C    T        0      0        2 
  11 chr11_42692882     AAsi    C    T        0      0        2 
  11 chr11_42692882     AKia    C    T        1      2        2 
  11 chr11_42692882     AOna    C    T        1      2        2 
  11 chr11_42692882     ASom    C    T        0      0        2 
  11 chr11_42692882     HCab    C    T        0      0        2 
  11 chr11_42692882     HPrz    C    T        0      0        2 
  11 chr11_42692882     ZBoe    C    T        0      0        2 
  11 chr11_42692882     ZGre    C    T        0      0        2 
  11 chr11_42692882     ZHar    C    T        0      0        2 
  11 chr11_42692882   Sample    C    T        0      0        2 
  11 chr11_42697703     AAsi    G    C        0      0        2 
  11 chr11_42697703     AKia    G    C        0      0        2 
  11 chr11_42697703     AOna    G    C        0      0        2 
  11 chr11_42697703     ASom    G    C        0      0        2 
  11 chr11_42697703     HCab    G    C        0      0        2 
  11 chr11_42697703     HPrz    G    C        0      0        2 
  11 chr11_42697703     ZBoe    G    C        0      0        2 
  11 chr11_42697703     ZGre    G    C        1      2        2 
  11 chr11_42697703     ZHar    G    C        0      0        2 
  11 chr11_42697703   Sample    G    C        0      0        2 
  11 chr11_42704179     AAsi    T    C        0      0        2 
  11 chr11_42704179     AKia    T    C        0      0        2 
  11 chr11_42704179     AOna    T    C        0      0        2 
  11 chr11_42704179     ASom    T    C        0      0        2 
  11 chr11_42704179     HCab    T    C        0      0        2 
  11 chr11_42704179     HPrz    T    C      0.5      1        2 
  11 chr11_42704179     ZBoe    T    C        0      0        2 
  11 chr11_42704179     ZGre    T    C        0      0        2 
  11 chr11_42704179     ZHar    T    C        0      0        2 
  11 chr11_42704179   Sample    T    C        0      0        2 
  11 chr11_42720000     AAsi    C    T        0      0        2 
  11 chr11_42720000     AKia    C    T        0      0        2 
  11 chr11_42720000     AOna    C    T        0      0        2 
  11 chr11_42720000     ASom    C    T        0      0        2 
  11 chr11_42720000     HCab    C    T        0      0        2 
  11 chr11_42720000     HPrz    C    T        0      0        2 
  11 chr11_42720000     ZBoe    C    T        0      0        2 
  11 chr11_42720000     ZGre    C    T        1      2        2 
  11 chr11_42720000     ZHar    C    T        0      0        2 
  11 chr11_42720000   Sample    C    T        0      0        2 
  11 chr11_42729137     AAsi    T    G        0      0        2 
  11 chr11_42729137     AKia    T    G        0      0        2 
  11 chr11_42729137     AOna    T    G        0      0        2 
  11 chr11_42729137     ASom    T    G        0      0        2 
  11 chr11_42729137     HCab    T    G        1      2        2 
  11 chr11_42729137     HPrz    T    G        1      2        2 
  11 chr11_42729137     ZBoe    T    G        0      0        2 
  11 chr11_42729137     ZGre    T    G        0      0        2 
  11 chr11_42729137     ZHar    T    G        0      0        2 
  11 chr11_42729137   Sample    T    G        0      0        2 
  11 chr11_42736744     AAsi    T    C        0      0        2 
  11 chr11_42736744     AKia    T    C        0      0        2 
  11 chr11_42736744     AOna    T    C        0      0        2 
  11 chr11_42736744     ASom    T    C        0      0        2 
  11 chr11_42736744     HCab    T    C        0      0        2 
  11 chr11_42736744     HPrz    T    C        0      0        2 
  11 chr11_42736744     ZBoe    T    C        0      0        2 
  11 chr11_42736744     ZGre    T    C        0      0        2 
  11 chr11_42736744     ZHar    T    C        1      2        2 
  11 chr11_42736744   Sample    T    C        0      0        2 
  11 chr11_42739942     AAsi    C    T        0      0        2 
  11 chr11_42739942     AKia    C    T        0      0        2 
  11 chr11_42739942     AOna    C    T        0      0        2 
  11 chr11_42739942     ASom    C    T        0      0        2 
  11 chr11_42739942     HCab    C    T        1      2        2 
  11 chr11_42739942     HPrz    C    T        1      2        2 
  11 chr11_42739942     ZBoe    C    T        0      0        2 
  11 chr11_42739942     ZGre    C    T        0      0        2 
  11 chr11_42739942     ZHar    C    T        0      0        2 
  11 chr11_42739942   Sample    C    T        0      0        2 
  11 chr11_42752178     AAsi    A    C        0      0        2 
  11 chr11_42752178     AKia    A    C        0      0        2 
  11 chr11_42752178     AOna    A    C        0      0        2 
  11 chr11_42752178     ASom    A    C        0      0        2 
  11 chr11_42752178     HCab    A    C      0.5      1        2 
  11 chr11_42752178     HPrz    A    C        0      0        2 
  11 chr11_42752178     ZBoe    A    C        0      0        2 
  11 chr11_42752178     ZGre    A    C        0      0        2 
  11 chr11_42752178     ZHar    A    C        0      0        2 
  11 chr11_42752178   Sample    A    C        0      0        2 
  11 chr11_42753972     AAsi    A    G        1      2        2 
  11 chr11_42753972     AKia    A    G        0      0        2 
  11 chr11_42753972     AOna    A    G        0      0        2 
  11 chr11_42753972     ASom    A    G        1      2        2 
  11 chr11_42753972     HCab    A    G        0      0        2 
  11 chr11_42753972     HPrz    A    G        0      0        2 
  11 chr11_42753972     ZBoe    A    G        0      0        2 
  11 chr11_42753972     ZGre    A    G        0      0        2 
  11 chr11_42753972     ZHar    A    G        0      0        2 
  11 chr11_42753972   Sample    A    G        1      2        2 
  11 chr11_42755463     AAsi    T    G        0      0        2 
  11 chr11_42755463     AKia    T    G        0      0        2 
  11 chr11_42755463     AOna    T    G        0      0        2 
  11 chr11_42755463     ASom    T    G        1      2        2 
  11 chr11_42755463     HCab    T    G        0      0        2 
  11 chr11_42755463     HPrz    T    G        0      0        2 
  11 chr11_42755463     ZBoe    T    G        0      0        2 
  11 chr11_42755463     ZGre    T    G        0      0        2 
  11 chr11_42755463     ZHar    T    G        0      0        2 
  11 chr11_42755463   Sample    T    G        1      2        2 
  11 chr11_42755651     AAsi    T    C        0      0        2 
  11 chr11_42755651     AKia    T    C        0      0        2 
  11 chr11_42755651     AOna    T    C        0      0        2 
  11 chr11_42755651     ASom    T    C        0      0        2 
  11 chr11_42755651     HCab    T    C        0      0        2 
  11 chr11_42755651     HPrz    T    C        0      0        2 
  11 chr11_42755651     ZBoe    T    C        0      0        2 
  11 chr11_42755651     ZGre    T    C        1      2        2 
  11 chr11_42755651     ZHar    T    C        0      0        2 
  11 chr11_42755651   Sample    T    C        0      0        2 
  11 chr11_42757443     AAsi    A    G        0      0        2 
  11 chr11_42757443     AKia    A    G        0      0        2 
  11 chr11_42757443     AOna    A    G        0      0        2 
  11 chr11_42757443     ASom    A    G        0      0        2 
  11 chr11_42757443     HCab    A    G        1      2        2 
  11 chr11_42757443     HPrz    A    G        1      2        2 
  11 chr11_42757443     ZBoe    A    G        0      0        2 
  11 chr11_42757443     ZGre    A    G        0      0        2 
  11 chr11_42757443     ZHar    A    G        0      0        2 
  11 chr11_42757443   Sample    A    G        0      0        2 
  11 chr11_42758951     AAsi    A    G        0      0        2 
  11 chr11_42758951     AKia    A    G        0      0        2 
  11 chr11_42758951     AOna    A    G        0      0        2 
  11 chr11_42758951     ASom    A    G        0      0        2 
  11 chr11_42758951     HCab    A    G        0      0        2 
  11 chr11_42758951     HPrz    A    G        0      0        2 
  11 chr11_42758951     ZBoe    A    G        0      0        2 
  11 chr11_42758951     ZGre    A    G        0      0        2 
  11 chr11_42758951     ZHar    A    G        1      2        2 
  11 chr11_42758951   Sample    A    G        0      0        2 
  11 chr11_42768819     AAsi    G    A        0      0        2 
  11 chr11_42768819     AKia    G    A        0      0        2 
  11 chr11_42768819     AOna    G    A        0      0        2 
  11 chr11_42768819     ASom    G    A        0      0        2 
  11 chr11_42768819     HCab    G    A        1      2        2 
  11 chr11_42768819     HPrz    G    A        1      2        2 
  11 chr11_42768819     ZBoe    G    A        0      0        2 
  11 chr11_42768819     ZGre    G    A        0      0        2 
  11 chr11_42768819     ZHar    G    A        0      0        2 
  11 chr11_42768819   Sample    G    A        0      0        2 
  11 chr11_42769451     AAsi    A    G        0      0        2 
  11 chr11_42769451     AKia    A    G        0      0        2 
  11 chr11_42769451     AOna    A    G        0      0        2 
  11 chr11_42769451     ASom    A    G        0      0        2 
  11 chr11_42769451     HCab    A    G        1      2        2 
  11 chr11_42769451     HPrz    A    G        1      2        2 
  11 chr11_42769451     ZBoe    A    G        0      0        2 
  11 chr11_42769451     ZGre    A    G        0      0        2 
  11 chr11_42769451     ZHar    A    G        0      0        2 
  11 chr11_42769451   Sample    A    G        0      0        2 
  11 chr11_42775680     AAsi    A    G        0      0        2 
  11 chr11_42775680     AKia    A    G        0      0        2 
  11 chr11_42775680     AOna    A    G        0      0        2 
  11 chr11_42775680     ASom    A    G        0      0        2 
  11 chr11_42775680     HCab    A    G        1      2        2 
  11 chr11_42775680     HPrz    A    G        1      2        2 
  11 chr11_42775680     ZBoe    A    G        0      0        2 
  11 chr11_42775680     ZGre    A    G        0      0        2 
  11 chr11_42775680     ZHar    A    G        0      0        2 
  11 chr11_42775680   Sample    A    G        0      0        2 
  11 chr11_42778310     AAsi    G    C        0      0        2 
  11 chr11_42778310     AKia    G    C        0      0        2 
  11 chr11_42778310     AOna    G    C        0      0        2 
  11 chr11_42778310     ASom    G    C        0      0        2 
  11 chr11_42778310     HCab    G    C        1      2        2 
  11 chr11_42778310     HPrz    G    C        1      2        2 
  11 chr11_42778310     ZBoe    G    C        0      0        2 
  11 chr11_42778310     ZGre    G    C        0      0        2 
  11 chr11_42778310     ZHar    G    C        0      0        2 
  11 chr11_42778310   Sample    G    C        0      0        2 
  11 chr11_42788499     AAsi    A    G        0      0        2 
  11 chr11_42788499     AKia    A    G        0      0        2 
  11 chr11_42788499     AOna    A    G        0      0        2 
  11 chr11_42788499     ASom    A    G        0      0        2 
  11 chr11_42788499     HCab    A    G      0.5      1        2 
  11 chr11_42788499     HPrz    A    G      0.5      1        2 
  11 chr11_42788499     ZBoe    A    G        0      0        2 
  11 chr11_42788499     ZGre    A    G        0      0        2 
  11 chr11_42788499     ZHar    A    G        0      0        2 
  11 chr11_42788499   Sample    A    G        0      0        2 
  11 chr11_42792788     AAsi    C    T        0      0        2 
  11 chr11_42792788     AKia    C    T        0      0        2 
  11 chr11_42792788     AOna    C    T        0      0        2 
  11 chr11_42792788     ASom    C    T        0      0        2 
  11 chr11_42792788     HCab    C    T        1      2        2 
  11 chr11_42792788     HPrz    C    T        1      2        2 
  11 chr11_42792788     ZBoe    C    T        0      0        2 
  11 chr11_42792788     ZGre    C    T        0      0        2 
  11 chr11_42792788     ZHar    C    T        0      0        2 
  11 chr11_42792788   Sample    C    T        0      0        2 
  11 chr11_42794140     AAsi    T    G        1      2        2 
  11 chr11_42794140     AKia    T    G        1      2        2 
  11 chr11_42794140     AOna    T    G        1      2        2 
  11 chr11_42794140     ASom    T    G        1      2        2 
  11 chr11_42794140     HCab    T    G        0      0        2 
  11 chr11_42794140     HPrz    T    G        0      0        2 
  11 chr11_42794140     ZBoe    T    G        0      0        2 
  11 chr11_42794140     ZGre    T    G        0      0        2 
  11 chr11_42794140     ZHar    T    G        0      0        2 
  11 chr11_42794140   Sample    T    G        1      2        2 
  11 chr11_42801065     AAsi    C    T        0      0        2 
  11 chr11_42801065     AKia    C    T        0      0        2 
  11 chr11_42801065     AOna    C    T        1      2        2 
  11 chr11_42801065     ASom    C    T        0      0        2 
  11 chr11_42801065     HCab    C    T        0      0        2 
  11 chr11_42801065     HPrz    C    T        0      0        2 
  11 chr11_42801065     ZBoe    C    T        0      0        2 
  11 chr11_42801065     ZGre    C    T        0      0        2 
  11 chr11_42801065     ZHar    C    T        1      2        2 
  11 chr11_42801065   Sample    C    T        0      0        2 
  11 chr11_42803767     AAsi    T    C        0      0        2 
  11 chr11_42803767     AKia    T    C        0      0        2 
  11 chr11_42803767     AOna    T    C        0      0        2 
  11 chr11_42803767     ASom    T    C        0      0        2 
  11 chr11_42803767     HCab    T    C        1      2        2 
  11 chr11_42803767     HPrz    T    C      0.5      1        2 
  11 chr11_42803767     ZBoe    T    C        0      0        2 
  11 chr11_42803767     ZGre    T    C        0      0        2 
  11 chr11_42803767     ZHar    T    C        0      0        2 
  11 chr11_42803767   Sample    T    C        0      0        2 
  11 chr11_42816294     AAsi    A    G        0      0        2 
  11 chr11_42816294     AKia    A    G        0      0        2 
  11 chr11_42816294     AOna    A    G        0      0        2 
  11 chr11_42816294     ASom    A    G        0      0        2 
  11 chr11_42816294     HCab    A    G        0      0        2 
  11 chr11_42816294     HPrz    A    G        0      0        2 
  11 chr11_42816294     ZBoe    A    G        0      0        2 
  11 chr11_42816294     ZGre    A    G        1      2        2 
  11 chr11_42816294     ZHar    A    G        0      0        2 
  11 chr11_42816294   Sample    A    G        0      0        2 
  11 chr11_42816430     AAsi    T    C        0      0        2 
  11 chr11_42816430     AKia    T    C        0      0        2 
  11 chr11_42816430     AOna    T    C        0      0        2 
  11 chr11_42816430     ASom    T    C        0      0        2 
  11 chr11_42816430     HCab    T    C        0      0        2 
  11 chr11_42816430     HPrz    T    C        0      0        2 
  11 chr11_42816430     ZBoe    T    C        1      2        2 
  11 chr11_42816430     ZGre    T    C        0      0        2 
  11 chr11_42816430     ZHar    T    C        0      0        2 
  11 chr11_42816430   Sample    T    C        0      0        2 
  11 chr11_42817176     AAsi    C    T        0      0        2 
  11 chr11_42817176     AKia    C    T        0      0        2 
  11 chr11_42817176     AOna    C    T        0      0        2 
  11 chr11_42817176     ASom    C    T        0      0        2 
  11 chr11_42817176     HCab    C    T        1      2        2 
  11 chr11_42817176     HPrz    C    T      0.5      1        2 
  11 chr11_42817176     ZBoe    C    T        0      0        2 
  11 chr11_42817176     ZGre    C    T        0      0        2 
  11 chr11_42817176     ZHar    C    T        0      0        2 
  11 chr11_42817176   Sample    C    T        0      0        2 
  11 chr11_42818532     AAsi    G    C        0      0        2 
  11 chr11_42818532     AKia    G    C        1      2        2 
  11 chr11_42818532     AOna    G    C        1      2        2 
  11 chr11_42818532     ASom    G    C        0      0        2 
  11 chr11_42818532     HCab    G    C        0      0        2 
  11 chr11_42818532     HPrz    G    C        0      0        2 
  11 chr11_42818532     ZBoe    G    C        0      0        2 
  11 chr11_42818532     ZGre    G    C        0      0        2 
  11 chr11_42818532     ZHar    G    C        0      0        2 
  11 chr11_42818532   Sample    G    C        0      0        2 
  11 chr11_42826562     AAsi    T    C        0      0        2 
  11 chr11_42826562     AKia    T    C        0      0        2 
  11 chr11_42826562     AOna    T    C        0      0        2 
  11 chr11_42826562     ASom    T    C        0      0        2 
  11 chr11_42826562     HCab    T    C        0      0        2 
  11 chr11_42826562     HPrz    T    C      0.5      1        2 
  11 chr11_42826562     ZBoe    T    C        0      0        2 
  11 chr11_42826562     ZGre    T    C        0      0        2 
  11 chr11_42826562     ZHar    T    C        0      0        2 
  11 chr11_42826562   Sample    T    C        0      0        2 
  11 chr11_42827005     AAsi    A    G        0      0        2 
  11 chr11_42827005     AKia    A    G        0      0        2 
  11 chr11_42827005     AOna    A    G        0      0        2 
  11 chr11_42827005     ASom    A    G        0      0        2 
  11 chr11_42827005     HCab    A    G        0      0        2 
  11 chr11_42827005     HPrz    A    G        0      0        2 
  11 chr11_42827005     ZBoe    A    G        0      0        2 
  11 chr11_42827005     ZGre    A    G        1      2        2 
  11 chr11_42827005     ZHar    A    G        0      0        2 
  11 chr11_42827005   Sample    A    G        0      0        2 
  11 chr11_42837097     AAsi    G    C        0      0        2 
  11 chr11_42837097     AKia    G    C        0      0        2 
  11 chr11_42837097     AOna    G    C        0      0        2 
  11 chr11_42837097     ASom    G    C        0      0        2 
  11 chr11_42837097     HCab    G    C        0      0        2 
  11 chr11_42837097     HPrz    G    C        0      0        2 
  11 chr11_42837097     ZBoe    G    C        1      2        2 
  11 chr11_42837097     ZGre    G    C        0      0        2 
  11 chr11_42837097     ZHar    G    C        0      0        2 
  11 chr11_42837097   Sample    G    C        0      0        2 
  11 chr11_42845520     AAsi    T    C        0      0        2 
  11 chr11_42845520     AKia    T    C        0      0        2 
  11 chr11_42845520     AOna    T    C        0      0        2 
  11 chr11_42845520     ASom    T    C        0      0        2 
  11 chr11_42845520     HCab    T    C        0      0        2 
  11 chr11_42845520     HPrz    T    C        0      0        2 
  11 chr11_42845520     ZBoe    T    C        1      2        2 
  11 chr11_42845520     ZGre    T    C        0      0        2 
  11 chr11_42845520     ZHar    T    C        0      0        2 
  11 chr11_42845520   Sample    T    C        0      0        2 
  11 chr11_42847956     AAsi    C    T        0      0        2 
  11 chr11_42847956     AKia    C    T        0      0        2 
  11 chr11_42847956     AOna    C    T        0      0        2 
  11 chr11_42847956     ASom    C    T        0      0        2 
  11 chr11_42847956     HCab    C    T        0      0        2 
  11 chr11_42847956     HPrz    C    T      0.5      1        2 
  11 chr11_42847956     ZBoe    C    T        0      0        2 
  11 chr11_42847956     ZGre    C    T        0      0        2 
  11 chr11_42847956     ZHar    C    T        0      0        2 
  11 chr11_42847956   Sample    C    T        0      0        2 
  11 chr11_42849518     AAsi    C    T        0      0        2 
  11 chr11_42849518     AKia    C    T        0      0        2 
  11 chr11_42849518     AOna    C    T        0      0        2 
  11 chr11_42849518     ASom    C    T        0      0        2 
  11 chr11_42849518     HCab    C    T        1      2        2 
  11 chr11_42849518     HPrz    C    T        1      2        2 
  11 chr11_42849518     ZBoe    C    T        0      0        2 
  11 chr11_42849518     ZGre    C    T        0      0        2 
  11 chr11_42849518     ZHar    C    T        0      0        2 
  11 chr11_42849518   Sample    C    T        0      0        2 
  11 chr11_42851320     AAsi    C    G        0      0        2 
  11 chr11_42851320     AKia    C    G        0      0        2 
  11 chr11_42851320     AOna    C    G        0      0        2 
  11 chr11_42851320     ASom    C    G        0      0        2 
  11 chr11_42851320     HCab    C    G        0      0        2 
  11 chr11_42851320     HPrz    C    G        0      0        2 
  11 chr11_42851320     ZBoe    C    G        0      0        2 
  11 chr11_42851320     ZGre    C    G        0      0        2 
  11 chr11_42851320     ZHar    C    G        1      2        2 
  11 chr11_42851320   Sample    C    G        0      0        2 
  11 chr11_42852420     AAsi    C    T        0      0        2 
  11 chr11_42852420     AKia    C    T        0      0        2 
  11 chr11_42852420     AOna    C    T        0      0        2 
  11 chr11_42852420     ASom    C    T        0      0        2 
  11 chr11_42852420     HCab    C    T        1      2        2 
  11 chr11_42852420     HPrz    C    T        1      2        2 
  11 chr11_42852420     ZBoe    C    T        0      0        2 
  11 chr11_42852420     ZGre    C    T        0      0        2 
  11 chr11_42852420     ZHar    C    T        0      0        2 
  11 chr11_42852420   Sample    C    T        0      0        2 
  11 chr11_42854092     AAsi    A    C        0      0        2 
  11 chr11_42854092     AKia    A    C        0      0        2 
  11 chr11_42854092     AOna    A    C        0      0        2 
  11 chr11_42854092     ASom    A    C        0      0        2 
  11 chr11_42854092     HCab    A    C        0      0        2 
  11 chr11_42854092     HPrz    A    C        0      0        2 
  11 chr11_42854092     ZBoe    A    C      0.5      1        2 
  11 chr11_42854092     ZGre    A    C        0      0        2 
  11 chr11_42854092     ZHar    A    C        0      0        2 
  11 chr11_42854092   Sample    A    C        0      0        2 
  11 chr11_42861017     AAsi    C    A        0      0        2 
  11 chr11_42861017     AKia    C    A        0      0        2 
  11 chr11_42861017     AOna    C    A        0      0        2 
  11 chr11_42861017     ASom    C    A        0      0        2 
  11 chr11_42861017     HCab    C    A        1      2        2 
  11 chr11_42861017     HPrz    C    A        1      2        2 
  11 chr11_42861017     ZBoe    C    A        0      0        2 
  11 chr11_42861017     ZGre    C    A        0      0        2 
  11 chr11_42861017     ZHar    C    A        0      0        2 
  11 chr11_42861017   Sample    C    A        0      0        2 
  11 chr11_42862446     AAsi    T    G        0      0        2 
  11 chr11_42862446     AKia    T    G      0.5      1        2 
  11 chr11_42862446     AOna    T    G        0      0        2 
  11 chr11_42862446     ASom    T    G        0      0        2 
  11 chr11_42862446     HCab    T    G        0      0        2 
  11 chr11_42862446     HPrz    T    G        0      0        2 
  11 chr11_42862446     ZBoe    T    G        0      0        2 
  11 chr11_42862446     ZGre    T    G        0      0        2 
  11 chr11_42862446     ZHar    T    G        0      0        2 
  11 chr11_42862446   Sample    T    G        0      0        2 
  11 chr11_42866889     AAsi    T    A        0      0        2 
  11 chr11_42866889     AKia    T    A        0      0        2 
  11 chr11_42866889     AOna    T    A        0      0        2 
  11 chr11_42866889     ASom    T    A        0      0        2 
  11 chr11_42866889     HCab    T    A        0      0        2 
  11 chr11_42866889     HPrz    T    A        0      0        2 
  11 chr11_42866889     ZBoe    T    A      0.5      1        2 
  11 chr11_42866889     ZGre    T    A        1      2        2 
  11 chr11_42866889     ZHar    T    A        0      0        2 
  11 chr11_42866889   Sample    T    A        0      0        2 
  11 chr11_42887961     AAsi    T    C        0      0        2 
  11 chr11_42887961     AKia    T    C        0      0        2 
  11 chr11_42887961     AOna    T    C        0      0        2 
  11 chr11_42887961     ASom    T    C        0      0        2 
  11 chr11_42887961     HCab    T    C      0.5      1        2 
  11 chr11_42887961     HPrz    T    C        0      0        2 
  11 chr11_42887961     ZBoe    T    C        0      0        2 
  11 chr11_42887961     ZGre    T    C        0      0        2 
  11 chr11_42887961     ZHar    T    C        0      0        2 
  11 chr11_42887961   Sample    T    C        0      0        2 
  11 chr11_42888663     AAsi    C    T        0      0        2 
  11 chr11_42888663     AKia    C    T        1      2        2 
  11 chr11_42888663     AOna    C    T        1      2        2 
  11 chr11_42888663     ASom    C    T        0      0        2 
  11 chr11_42888663     HCab    C    T        0      0        2 
  11 chr11_42888663     HPrz    C    T        0      0        2 
  11 chr11_42888663     ZBoe    C    T        0      0        2 
  11 chr11_42888663     ZGre    C    T        0      0        2 
  11 chr11_42888663     ZHar    C    T        0      0        2 
  11 chr11_42888663   Sample    C    T        0      0        2 
  11 chr11_42890343     AAsi    G    T        0      0        2 
  11 chr11_42890343     AKia    G    T        0      0        2 
  11 chr11_42890343     AOna    G    T        0      0        2 
  11 chr11_42890343     ASom    G    T        0      0        2 
  11 chr11_42890343     HCab    G    T        0      0        2 
  11 chr11_42890343     HPrz    G    T        0      0        2 
  11 chr11_42890343     ZBoe    G    T        0      0        2 
  11 chr11_42890343     ZGre    G    T        0      0        2 
  11 chr11_42890343     ZHar    G    T      0.5      1        2 
  11 chr11_42890343   Sample    G    T        0      0        2 
  11 chr11_42890902     AAsi    A    G        0      0        2 
  11 chr11_42890902     AKia    A    G        0      0        2 
  11 chr11_42890902     AOna    A    G        0      0        2 
  11 chr11_42890902     ASom    A    G        1      2        2 
  11 chr11_42890902     HCab    A    G        0      0        2 
  11 chr11_42890902     HPrz    A    G        0      0        2 
  11 chr11_42890902     ZBoe    A    G        0      0        2 
  11 chr11_42890902     ZGre    A    G        0      0        2 
  11 chr11_42890902     ZHar    A    G        0      0        2 
  11 chr11_42890902   Sample    A    G        0      0        2 
  11 chr11_42894653     AAsi    T    C        0      0        2 
  11 chr11_42894653     AKia    T    C        1      2        2 
  11 chr11_42894653     AOna    T    C        0      0        2 
  11 chr11_42894653     ASom    T    C        0      0        2 
  11 chr11_42894653     HCab    T    C        0      0        2 
  11 chr11_42894653     HPrz    T    C        0      0        2 
  11 chr11_42894653     ZBoe    T    C        0      0        2 
  11 chr11_42894653     ZGre    T    C        0      0        2 
  11 chr11_42894653     ZHar    T    C        0      0        2 
  11 chr11_42894653   Sample    T    C        0      0        2 
  11 chr11_42895228     AAsi    A    G        0      0        2 
  11 chr11_42895228     AKia    A    G        0      0        2 
  11 chr11_42895228     AOna    A    G        0      0        2 
  11 chr11_42895228     ASom    A    G        1      2        2 
  11 chr11_42895228     HCab    A    G        0      0        2 
  11 chr11_42895228     HPrz    A    G        0      0        2 
  11 chr11_42895228     ZBoe    A    G        0      0        2 
  11 chr11_42895228     ZGre    A    G        0      0        2 
  11 chr11_42895228     ZHar    A    G        0      0        2 
  11 chr11_42895228   Sample    A    G        0      0        2 
  11 chr11_42895730     AAsi    T    C        0      0        2 
  11 chr11_42895730     AKia    T    C        0      0        2 
  11 chr11_42895730     AOna    T    C        0      0        2 
  11 chr11_42895730     ASom    T    C        0      0        2 
  11 chr11_42895730     HCab    T    C      0.5      1        2 
  11 chr11_42895730     HPrz    T    C        0      0        2 
  11 chr11_42895730     ZBoe    T    C        0      0        2 
  11 chr11_42895730     ZGre    T    C        0      0        2 
  11 chr11_42895730     ZHar    T    C        0      0        2 
  11 chr11_42895730   Sample    T    C        0      0        2 
  11 chr11_42898690     AAsi    A    G        0      0        2 
  11 chr11_42898690     AKia    A    G        0      0        2 
  11 chr11_42898690     AOna    A    G        0      0        2 
  11 chr11_42898690     ASom    A    G        0      0        2 
  11 chr11_42898690     HCab    A    G        0      0        2 
  11 chr11_42898690     HPrz    A    G        0      0        2 
  11 chr11_42898690     ZBoe    A    G      0.5      1        2 
  11 chr11_42898690     ZGre    A    G        1      2        2 
  11 chr11_42898690     ZHar    A    G        0      0        2 
  11 chr11_42898690   Sample    A    G        0      0        2 
  11 chr11_42898941     AAsi    A    T        0      0        2 
  11 chr11_42898941     AKia    A    T        0      0        2 
  11 chr11_42898941     AOna    A    T        0      0        2 
  11 chr11_42898941     ASom    A    T        0      0        2 
  11 chr11_42898941     HCab    A    T        0      0        2 
  11 chr11_42898941     HPrz    A    T        0      0        2 
  11 chr11_42898941     ZBoe    A    T        0      0        2 
  11 chr11_42898941     ZGre    A    T        0      0        2 
  11 chr11_42898941     ZHar    A    T      0.5      1        2 
  11 chr11_42898941   Sample    A    T        0      0        2 
  11 chr11_42901297     AAsi    G    A        1      2        2 
  11 chr11_42901297     AKia    G    A        0      0        2 
  11 chr11_42901297     AOna    G    A        0      0        2 
  11 chr11_42901297     ASom    G    A        1      2        2 
  11 chr11_42901297     HCab    G    A        0      0        2 
  11 chr11_42901297     HPrz    G    A        0      0        2 
  11 chr11_42901297     ZBoe    G    A        0      0        2 
  11 chr11_42901297     ZGre    G    A        0      0        2 
  11 chr11_42901297     ZHar    G    A        0      0        2 
  11 chr11_42901297   Sample    G    A        1      2        2 
  11 chr11_42901403     AAsi    A    G        0      0        2 
  11 chr11_42901403     AKia    A    G        0      0        2 
  11 chr11_42901403     AOna    A    G        0      0        2 
  11 chr11_42901403     ASom    A    G        0      0        2 
  11 chr11_42901403     HCab    A    G        0      0        2 
  11 chr11_42901403     HPrz    A    G        0      0        2 
  11 chr11_42901403     ZBoe    A    G        1      2        2 
  11 chr11_42901403     ZGre    A    G        0      0        2 
  11 chr11_42901403     ZHar    A    G        0      0        2 
  11 chr11_42901403   Sample    A    G        0      0        2 
  11 chr11_42903958     AAsi    A    G        0      0        2 
  11 chr11_42903958     AKia    A    G        0      0        2 
  11 chr11_42903958     AOna    A    G        0      0        2 
  11 chr11_42903958     ASom    A    G        0      0        2 
  11 chr11_42903958     HCab    A    G        1      2        2 
  11 chr11_42903958     HPrz    A    G        1      2        2 
  11 chr11_42903958     ZBoe    A    G        0      0        2 
  11 chr11_42903958     ZGre    A    G        0      0        2 
  11 chr11_42903958     ZHar    A    G        0      0        2 
  11 chr11_42903958   Sample    A    G        0      0        2 
  11 chr11_42905874     AAsi    C    T        0      0        2 
  11 chr11_42905874     AKia    C    T        0      0        2 
  11 chr11_42905874     AOna    C    T        0      0        2 
  11 chr11_42905874     ASom    C    T        0      0        2 
  11 chr11_42905874     HCab    C    T      0.5      1        2 
  11 chr11_42905874     HPrz    C    T        0      0        2 
  11 chr11_42905874     ZBoe    C    T        0      0        2 
  11 chr11_42905874     ZGre    C    T        0      0        2 
  11 chr11_42905874     ZHar    C    T        0      0        2 
  11 chr11_42905874   Sample    C    T        0      0        2 
  11 chr11_42910241     AAsi    G    A        0      0        2 
  11 chr11_42910241     AKia    G    A        0      0        2 
  11 chr11_42910241     AOna    G    A        0      0        2 
  11 chr11_42910241     ASom    G    A        0      0        2 
  11 chr11_42910241     HCab    G    A        0      0        2 
  11 chr11_42910241     HPrz    G    A      0.5      1        2 
  11 chr11_42910241     ZBoe    G    A        0      0        2 
  11 chr11_42910241     ZGre    G    A        0      0        2 
  11 chr11_42910241     ZHar    G    A        0      0        2 
  11 chr11_42910241   Sample    G    A        0      0        2 
  11 chr11_42915592     AAsi    A    G        1      2        2 
  11 chr11_42915592     AKia    A    G        0      0        2 
  11 chr11_42915592     AOna    A    G        0      0        2 
  11 chr11_42915592     ASom    A    G        1      2        2 
  11 chr11_42915592     HCab    A    G        0      0        2 
  11 chr11_42915592     HPrz    A    G        0      0        2 
  11 chr11_42915592     ZBoe    A    G        0      0        2 
  11 chr11_42915592     ZGre    A    G        0      0        2 
  11 chr11_42915592     ZHar    A    G        0      0        2 
  11 chr11_42915592   Sample    A    G        1      2        2 
  11 chr11_42916017     AAsi    A    T        0      0        2 
  11 chr11_42916017     AKia    A    T        0      0        2 
  11 chr11_42916017     AOna    A    T        0      0        2 
  11 chr11_42916017     ASom    A    T        0      0        2 
  11 chr11_42916017     HCab    A    T      0.5      1        2 
  11 chr11_42916017     HPrz    A    T        0      0        2 
  11 chr11_42916017     ZBoe    A    T        0      0        2 
  11 chr11_42916017     ZGre    A    T        0      0        2 
  11 chr11_42916017     ZHar    A    T        0      0        2 
  11 chr11_42916017   Sample    A    T        0      0        2 
  11 chr11_42919338     AAsi    G    A        0      0        2 
  11 chr11_42919338     AKia    G    A        0      0        2 
  11 chr11_42919338     AOna    G    A        0      0        2 
  11 chr11_42919338     ASom    G    A        0      0        2 
  11 chr11_42919338     HCab    G    A        1      2        2 
  11 chr11_42919338     HPrz    G    A        1      2        2 
  11 chr11_42919338     ZBoe    G    A        0      0        2 
  11 chr11_42919338     ZGre    G    A        0      0        2 
  11 chr11_42919338     ZHar    G    A        0      0        2 
  11 chr11_42919338   Sample    G    A        0      0        2 
  11 chr11_42931010     AAsi    G    A        0      0        2 
  11 chr11_42931010     AKia    G    A        0      0        2 
  11 chr11_42931010     AOna    G    A        0      0        2 
  11 chr11_42931010     ASom    G    A        0      0        2 
  11 chr11_42931010     HCab    G    A        1      2        2 
  11 chr11_42931010     HPrz    G    A        1      2        2 
  11 chr11_42931010     ZBoe    G    A        0      0        2 
  11 chr11_42931010     ZGre    G    A        0      0        2 
  11 chr11_42931010     ZHar    G    A        0      0        2 
  11 chr11_42931010   Sample    G    A        0      0        2 
  11 chr11_42931545     AAsi    A    G        0      0        2 
  11 chr11_42931545     AKia    A    G        0      0        2 
  11 chr11_42931545     AOna    A    G        0      0        2 
  11 chr11_42931545     ASom    A    G        0      0        2 
  11 chr11_42931545     HCab    A    G        0      0        2 
  11 chr11_42931545     HPrz    A    G      0.5      1        2 
  11 chr11_42931545     ZBoe    A    G        0      0        2 
  11 chr11_42931545     ZGre    A    G        0      0        2 
  11 chr11_42931545     ZHar    A    G        0      0        2 
  11 chr11_42931545   Sample    A    G        0      0        2 
  11 chr11_42932161     AAsi    T    C        0      0        2 
  11 chr11_42932161     AKia    T    C        0      0        2 
  11 chr11_42932161     AOna    T    C        0      0        2 
  11 chr11_42932161     ASom    T    C        0      0        2 
  11 chr11_42932161     HCab    T    C      0.5      1        2 
  11 chr11_42932161     HPrz    T    C      0.5      1        2 
  11 chr11_42932161     ZBoe    T    C        0      0        2 
  11 chr11_42932161     ZGre    T    C        0      0        2 
  11 chr11_42932161     ZHar    T    C        0      0        2 
  11 chr11_42932161   Sample    T    C        0      0        2 
  11 chr11_42932703     AAsi    A    G        0      0        2 
  11 chr11_42932703     AKia    A    G        0      0        2 
  11 chr11_42932703     AOna    A    G        0      0        2 
  11 chr11_42932703     ASom    A    G        0      0        2 
  11 chr11_42932703     HCab    A    G        1      2        2 
  11 chr11_42932703     HPrz    A    G        1      2        2 
  11 chr11_42932703     ZBoe    A    G        0      0        2 
  11 chr11_42932703     ZGre    A    G        0      0        2 
  11 chr11_42932703     ZHar    A    G        0      0        2 
  11 chr11_42932703   Sample    A    G        0      0        2 
  11 chr11_42932979     AAsi    C    T        0      0        2 
  11 chr11_42932979     AKia    C    T        0      0        2 
  11 chr11_42932979     AOna    C    T        0      0        2 
  11 chr11_42932979     ASom    C    T        0      0        2 
  11 chr11_42932979     HCab    C    T      0.5      1        2 
  11 chr11_42932979     HPrz    C    T      0.5      1        2 
  11 chr11_42932979     ZBoe    C    T        0      0        2 
  11 chr11_42932979     ZGre    C    T        0      0        2 
  11 chr11_42932979     ZHar    C    T        0      0        2 
  11 chr11_42932979   Sample    C    T        0      0        2 
  11 chr11_42934959     AAsi    C    A        0      0        2 
  11 chr11_42934959     AKia    C    A        0      0        2 
  11 chr11_42934959     AOna    C    A        0      0        2 
  11 chr11_42934959     ASom    C    A        0      0        2 
  11 chr11_42934959     HCab    C    A        0      0        2 
  11 chr11_42934959     HPrz    C    A        0      0        2 
  11 chr11_42934959     ZBoe    C    A      0.5      1        2 
  11 chr11_42934959     ZGre    C    A        0      0        2 
  11 chr11_42934959     ZHar    C    A        0      0        2 
  11 chr11_42934959   Sample    C    A        0      0        2 
  11 chr11_42938067     AAsi    G    T        0      0        2 
  11 chr11_42938067     AKia    G    T      0.5      1        2 
  11 chr11_42938067     AOna    G    T        0      0        2 
  11 chr11_42938067     ASom    G    T        0      0        2 
  11 chr11_42938067     HCab    G    T        0      0        2 
  11 chr11_42938067     HPrz    G    T        0      0        2 
  11 chr11_42938067     ZBoe    G    T        0      0        2 
  11 chr11_42938067     ZGre    G    T        0      0        2 
  11 chr11_42938067     ZHar    G    T        0      0        2 
  11 chr11_42938067   Sample    G    T        0      0        2 
  11 chr11_42944295     AAsi    A    T        0      0        2 
  11 chr11_42944295     AKia    A    T        1      2        2 
  11 chr11_42944295     AOna    A    T        1      2        2 
  11 chr11_42944295     ASom    A    T        0      0        2 
  11 chr11_42944295     HCab    A    T        0      0        2 
  11 chr11_42944295     HPrz    A    T        0      0        2 
  11 chr11_42944295     ZBoe    A    T        0      0        2 
  11 chr11_42944295     ZGre    A    T        0      0        2 
  11 chr11_42944295     ZHar    A    T        0      0        2 
  11 chr11_42944295   Sample    A    T        0      0        2 
  11 chr11_42945215     AAsi    C    A        0      0        2 
  11 chr11_42945215     AKia    C    A        0      0        2 
  11 chr11_42945215     AOna    C    A        0      0        2 
  11 chr11_42945215     ASom    C    A        0      0        2 
  11 chr11_42945215     HCab    C    A        0      0        2 
  11 chr11_42945215     HPrz    C    A        0      0        2 
  11 chr11_42945215     ZBoe    C    A      0.5      1        2 
  11 chr11_42945215     ZGre    C    A        0      0        2 
  11 chr11_42945215     ZHar    C    A        0      0        2 
  11 chr11_42945215   Sample    C    A        0      0        2 
  11 chr11_42946776     AAsi    A    G        0      0        2 
  11 chr11_42946776     AKia    A    G      0.5      1        2 
  11 chr11_42946776     AOna    A    G        0      0        2 
  11 chr11_42946776     ASom    A    G        0      0        2 
  11 chr11_42946776     HCab    A    G        0      0        2 
  11 chr11_42946776     HPrz    A    G        0      0        2 
  11 chr11_42946776     ZBoe    A    G        0      0        2 
  11 chr11_42946776     ZGre    A    G        0      0        2 
  11 chr11_42946776     ZHar    A    G        0      0        2 
  11 chr11_42946776   Sample    A    G        0      0        2 
  11 chr11_42949436     AAsi    T    G        0      0        2 
  11 chr11_42949436     AKia    T    G      0.5      1        2 
  11 chr11_42949436     AOna    T    G        0      0        2 
  11 chr11_42949436     ASom    T    G        0      0        2 
  11 chr11_42949436     HCab    T    G        0      0        2 
  11 chr11_42949436     HPrz    T    G        0      0        2 
  11 chr11_42949436     ZBoe    T    G        0      0        2 
  11 chr11_42949436     ZGre    T    G        0      0        2 
  11 chr11_42949436     ZHar    T    G        0      0        2 
  11 chr11_42949436   Sample    T    G        0      0        2 
  11 chr11_42953473     AAsi    T    C        0      0        2 
  11 chr11_42953473     AKia    T    C        0      0        2 
  11 chr11_42953473     AOna    T    C        0      0        2 
  11 chr11_42953473     ASom    T    C        1      2        2 
  11 chr11_42953473     HCab    T    C        0      0        2 
  11 chr11_42953473     HPrz    T    C        0      0        2 
  11 chr11_42953473     ZBoe    T    C        0      0        2 
  11 chr11_42953473     ZGre    T    C        0      0        2 
  11 chr11_42953473     ZHar    T    C        0      0        2 
  11 chr11_42953473   Sample    T    C        0      0        2 
  11 chr11_42958859     AAsi    A    G        0      0        2 
  11 chr11_42958859     AKia    A    G        0      0        2 
  11 chr11_42958859     AOna    A    G        0      0        2 
  11 chr11_42958859     ASom    A    G        0      0        2 
  11 chr11_42958859     HCab    A    G        0      0        2 
  11 chr11_42958859     HPrz    A    G        0      0        2 
  11 chr11_42958859     ZBoe    A    G        1      2        2 
  11 chr11_42958859     ZGre    A    G        1      2        2 
  11 chr11_42958859     ZHar    A    G        1      2        2 
  11 chr11_42958859   Sample    A    G        0      0        2 
  11 chr11_42962412     AAsi    A    C        0      0        2 
  11 chr11_42962412     AKia    A    C        0      0        2 
  11 chr11_42962412     AOna    A    C        0      0        2 
  11 chr11_42962412     ASom    A    C        0      0        2 
  11 chr11_42962412     HCab    A    C        1      2        2 
  11 chr11_42962412     HPrz    A    C        1      2        2 
  11 chr11_42962412     ZBoe    A    C        0      0        2 
  11 chr11_42962412     ZGre    A    C        0      0        2 
  11 chr11_42962412     ZHar    A    C        0      0        2 
  11 chr11_42962412   Sample    A    C        0      0        2 
  11 chr11_42962930     AAsi    T    C        0      0        2 
  11 chr11_42962930     AKia    T    C        0      0        2 
  11 chr11_42962930     AOna    T    C        0      0        2 
  11 chr11_42962930     ASom    T    C        0      0        2 
  11 chr11_42962930     HCab    T    C        0      0        2 
  11 chr11_42962930     HPrz    T    C        0      0        2 
  11 chr11_42962930     ZBoe    T    C        0      0        2 
  11 chr11_42962930     ZGre    T    C        1      2        2 
  11 chr11_42962930     ZHar    T    C        0      0        2 
  11 chr11_42962930   Sample    T    C        0      0        2 
  11 chr11_42963300     AAsi    A    T        0      0        2 
  11 chr11_42963300     AKia    A    T        0      0        2 
  11 chr11_42963300     AOna    A    T        0      0        2 
  11 chr11_42963300     ASom    A    T        0      0        2 
  11 chr11_42963300     HCab    A    T      0.5      1        2 
  11 chr11_42963300     HPrz    A    T        0      0        2 
  11 chr11_42963300     ZBoe    A    T        0      0        2 
  11 chr11_42963300     ZGre    A    T        0      0        2 
  11 chr11_42963300     ZHar    A    T        0      0        2 
  11 chr11_42963300   Sample    A    T        0      0        2 
  11 chr11_42964209     AAsi    T    C        0      0        2 
  11 chr11_42964209     AKia    T    C        0      0        2 
  11 chr11_42964209     AOna    T    C        0      0        2 
  11 chr11_42964209     ASom    T    C        0      0        2 
  11 chr11_42964209     HCab    T    C        0      0        2 
  11 chr11_42964209     HPrz    T    C        0      0        2 
  11 chr11_42964209     ZBoe    T    C        1      2        2 
  11 chr11_42964209     ZGre    T    C        1      2        2 
  11 chr11_42964209     ZHar    T    C        1      2        2 
  11 chr11_42964209   Sample    T    C        0      0        2 
  11 chr11_42964646     AAsi    C    G        0      0        2 
  11 chr11_42964646     AKia    C    G        0      0        2 
  11 chr11_42964646     AOna    C    G        0      0        2 
  11 chr11_42964646     ASom    C    G        0      0        2 
  11 chr11_42964646     HCab    C    G        0      0        2 
  11 chr11_42964646     HPrz    C    G        0      0        2 
  11 chr11_42964646     ZBoe    C    G        1      2        2 
  11 chr11_42964646     ZGre    C    G        1      2        2 
  11 chr11_42964646     ZHar    C    G        1      2        2 
  11 chr11_42964646   Sample    C    G        0      0        2 
  11 chr11_42964914     AAsi    A    G        0      0        2 
  11 chr11_42964914     AKia    A    G        0      0        2 
  11 chr11_42964914     AOna    A    G        0      0        2 
  11 chr11_42964914     ASom    A    G        0      0        2 
  11 chr11_42964914     HCab    A    G        0      0        2 
  11 chr11_42964914     HPrz    A    G        0      0        2 
  11 chr11_42964914     ZBoe    A    G        0      0        2 
  11 chr11_42964914     ZGre    A    G        0      0        2 
  11 chr11_42964914     ZHar    A    G      0.5      1        2 
  11 chr11_42964914   Sample    A    G        0      0        2 
  11 chr11_42965425     AAsi    C    T        0      0        2 
  11 chr11_42965425     AKia    C    T        0      0        2 
  11 chr11_42965425     AOna    C    T        0      0        2 
  11 chr11_42965425     ASom    C    T        0      0        2 
  11 chr11_42965425     HCab    C    T        0      0        2 
  11 chr11_42965425     HPrz    C    T        0      0        2 
  11 chr11_42965425     ZBoe    C    T        1      2        2 
  11 chr11_42965425     ZGre    C    T        1      2        2 
  11 chr11_42965425     ZHar    C    T        1      2        2 
  11 chr11_42965425   Sample    C    T        0      0        2 
  11 chr11_42965894     AAsi    T    C        0      0        2 
  11 chr11_42965894     AKia    T    C        0      0        2 
  11 chr11_42965894     AOna    T    C        0      0        2 
  11 chr11_42965894     ASom    T    C        0      0        2 
  11 chr11_42965894     HCab    T    C        1      2        2 
  11 chr11_42965894     HPrz    T    C        1      2        2 
  11 chr11_42965894     ZBoe    T    C        0      0        2 
  11 chr11_42965894     ZGre    T    C        0      0        2 
  11 chr11_42965894     ZHar    T    C        0      0        2 
  11 chr11_42965894   Sample    T    C        0      0        2 
  11 chr11_42966258     AAsi    T    C        0      0        2 
  11 chr11_42966258     AKia    T    C        0      0        2 
  11 chr11_42966258     AOna    T    C        0      0        2 
  11 chr11_42966258     ASom    T    C        0      0        2 
  11 chr11_42966258     HCab    T    C        0      0        2 
  11 chr11_42966258     HPrz    T    C        0      0        2 
  11 chr11_42966258     ZBoe    T    C        0      0        2 
  11 chr11_42966258     ZGre    T    C        1      2        2 
  11 chr11_42966258     ZHar    T    C        0      0        2 
  11 chr11_42966258   Sample    T    C        1      2        2 
  11 chr11_42968984     AAsi    T    C        0      0        2 
  11 chr11_42968984     AKia    T    C        0      0        2 
  11 chr11_42968984     AOna    T    C        0      0        2 
  11 chr11_42968984     ASom    T    C        0      0        2 
  11 chr11_42968984     HCab    T    C        0      0        2 
  11 chr11_42968984     HPrz    T    C        0      0        2 
  11 chr11_42968984     ZBoe    T    C      0.5      1        2 
  11 chr11_42968984     ZGre    T    C        0      0        2 
  11 chr11_42968984     ZHar    T    C        1      2        2 
  11 chr11_42968984   Sample    T    C        0      0        2 
  11 chr11_42977075     AAsi    T    C        0      0        2 
  11 chr11_42977075     AKia    T    C        0      0        2 
  11 chr11_42977075     AOna    T    C        0      0        2 
  11 chr11_42977075     ASom    T    C        0      0        2 
  11 chr11_42977075     HCab    T    C        0      0        2 
  11 chr11_42977075     HPrz    T    C        0      0        2 
  11 chr11_42977075     ZBoe    T    C      0.5      1        2 
  11 chr11_42977075     ZGre    T    C        0      0        2 
  11 chr11_42977075     ZHar    T    C        0      0        2 
  11 chr11_42977075   Sample    T    C        0      0        2 
  11 chr11_42979614     AAsi    T    G        0      0        2 
  11 chr11_42979614     AKia    T    G        0      0        2 
  11 chr11_42979614     AOna    T    G        0      0        2 
  11 chr11_42979614     ASom    T    G        0      0        2 
  11 chr11_42979614     HCab    T    G        1      2        2 
  11 chr11_42979614     HPrz    T    G        1      2        2 
  11 chr11_42979614     ZBoe    T    G        0      0        2 
  11 chr11_42979614     ZGre    T    G        0      0        2 
  11 chr11_42979614     ZHar    T    G        0      0        2 
  11 chr11_42979614   Sample    T    G        0      0        2 
  11 chr11_42980184     AAsi    C    A        0      0        2 
  11 chr11_42980184     AKia    C    A        0      0        2 
  11 chr11_42980184     AOna    C    A        0      0        2 
  11 chr11_42980184     ASom    C    A        0      0        2 
  11 chr11_42980184     HCab    C    A        0      0        2 
  11 chr11_42980184     HPrz    C    A        0      0        2 
  11 chr11_42980184     ZBoe    C    A      0.5      1        2 
  11 chr11_42980184     ZGre    C    A        0      0        2 
  11 chr11_42980184     ZHar    C    A        0      0        2 
  11 chr11_42980184   Sample    C    A        0      0        2 
  11 chr11_42980681     AAsi    A    G        0      0        2 
  11 chr11_42980681     AKia    A    G        0      0        2 
  11 chr11_42980681     AOna    A    G        0      0        2 
  11 chr11_42980681     ASom    A    G        0      0        2 
  11 chr11_42980681     HCab    A    G        0      0        2 
  11 chr11_42980681     HPrz    A    G        0      0        2 
  11 chr11_42980681     ZBoe    A    G      0.5      1        2 
  11 chr11_42980681     ZGre    A    G        0      0        2 
  11 chr11_42980681     ZHar    A    G        0      0        2 
  11 chr11_42980681   Sample    A    G        0      0        2 
  11 chr11_42988220     AAsi    G    T        0      0        2 
  11 chr11_42988220     AKia    G    T        0      0        2 
  11 chr11_42988220     AOna    G    T        0      0        2 
  11 chr11_42988220     ASom    G    T        0      0        2 
  11 chr11_42988220     HCab    G    T        0      0        2 
  11 chr11_42988220     HPrz    G    T      0.5      1        2 
  11 chr11_42988220     ZBoe    G    T        0      0        2 
  11 chr11_42988220     ZGre    G    T        0      0        2 
  11 chr11_42988220     ZHar    G    T        0      0        2 
  11 chr11_42988220   Sample    G    T        0      0        2 
  11 chr11_42989671     AAsi    T    C        0      0        2 
  11 chr11_42989671     AKia    T    C        0      0        2 
  11 chr11_42989671     AOna    T    C        0      0        2 
  11 chr11_42989671     ASom    T    C        0      0        2 
  11 chr11_42989671     HCab    T    C        0      0        2 
  11 chr11_42989671     HPrz    T    C        0      0        2 
  11 chr11_42989671     ZBoe    T    C        1      2        2 
  11 chr11_42989671     ZGre    T    C        0      0        2 
  11 chr11_42989671     ZHar    T    C        1      2        2 
  11 chr11_42989671   Sample    T    C        0      0        2 
  11 chr11_42996522     AAsi    G    A        0      0        2 
  11 chr11_42996522     AKia    G    A        0      0        2 
  11 chr11_42996522     AOna    G    A        0      0        2 
  11 chr11_42996522     ASom    G    A        0      0        2 
  11 chr11_42996522     HCab    G    A        1      2        2 
  11 chr11_42996522     HPrz    G    A        1      2        2 
  11 chr11_42996522     ZBoe    G    A        0      0        2 
  11 chr11_42996522     ZGre    G    A        0      0        2 
  11 chr11_42996522     ZHar    G    A        0      0        2 
  11 chr11_42996522   Sample    G    A        0      0        2 
  11 chr11_43001047     AAsi    C    A        0      0        2 
  11 chr11_43001047     AKia    C    A        0      0        2 
  11 chr11_43001047     AOna    C    A        0      0        2 
  11 chr11_43001047     ASom    C    A        0      0        2 
  11 chr11_43001047     HCab    C    A        0      0        2 
  11 chr11_43001047     HPrz    C    A        0      0        2 
  11 chr11_43001047     ZBoe    C    A        0      0        2 
  11 chr11_43001047     ZGre    C    A        0      0        2 
  11 chr11_43001047     ZHar    C    A        1      2        2 
  11 chr11_43001047   Sample    C    A        0      0        2 
  11 chr11_43003398     AAsi    T    C        0      0        2 
  11 chr11_43003398     AKia    T    C        1      2        2 
  11 chr11_43003398     AOna    T    C        0      0        2 
  11 chr11_43003398     ASom    T    C        0      0        2 
  11 chr11_43003398     HCab    T    C        0      0        2 
  11 chr11_43003398     HPrz    T    C        0      0        2 
  11 chr11_43003398     ZBoe    T    C        0      0        2 
  11 chr11_43003398     ZGre    T    C        0      0        2 
  11 chr11_43003398     ZHar    T    C        0      0        2 
  11 chr11_43003398   Sample    T    C        0      0        2 
  11 chr11_43009716     AAsi    C    T        0      0        2 
  11 chr11_43009716     AKia    C    T        0      0        2 
  11 chr11_43009716     AOna    C    T        0      0        2 
  11 chr11_43009716     ASom    C    T        0      0        2 
  11 chr11_43009716     HCab    C    T        1      2        2 
  11 chr11_43009716     HPrz    C    T      0.5      1        2 
  11 chr11_43009716     ZBoe    C    T        0      0        2 
  11 chr11_43009716     ZGre    C    T        0      0        2 
  11 chr11_43009716     ZHar    C    T        0      0        2 
  11 chr11_43009716   Sample    C    T        0      0        2 
  11 chr11_43010832     AAsi    T    C        0      0        2 
  11 chr11_43010832     AKia    T    C        0      0        2 
  11 chr11_43010832     AOna    T    C        0      0        2 
  11 chr11_43010832     ASom    T    C        0      0        2 
  11 chr11_43010832     HCab    T    C        0      0        2 
  11 chr11_43010832     HPrz    T    C        0      0        2 
  11 chr11_43010832     ZBoe    T    C        0      0        2 
  11 chr11_43010832     ZGre    T    C        0      0        2 
  11 chr11_43010832     ZHar    T    C        1      2        2 
  11 chr11_43010832   Sample    T    C        0      0        2 
  11 chr11_43018423     AAsi    G    T        1      2        2 
  11 chr11_43018423     AKia    G    T        0      0        2 
  11 chr11_43018423     AOna    G    T        0      0        2 
  11 chr11_43018423     ASom    G    T        1      2        2 
  11 chr11_43018423     HCab    G    T        0      0        2 
  11 chr11_43018423     HPrz    G    T        0      0        2 
  11 chr11_43018423     ZBoe    G    T        0      0        2 
  11 chr11_43018423     ZGre    G    T        0      0        2 
  11 chr11_43018423     ZHar    G    T        0      0        2 
  11 chr11_43018423   Sample    G    T        1      2        2 
  11 chr11_43024383     AAsi    A    G        1      2        2 
  11 chr11_43024383     AKia    A    G        0      0        2 
  11 chr11_43024383     AOna    A    G        0      0        2 
  11 chr11_43024383     ASom    A    G        1      2        2 
  11 chr11_43024383     HCab    A    G        0      0        2 
  11 chr11_43024383     HPrz    A    G        0      0        2 
  11 chr11_43024383     ZBoe    A    G        0      0        2 
  11 chr11_43024383     ZGre    A    G        0      0        2 
  11 chr11_43024383     ZHar    A    G        0      0        2 
  11 chr11_43024383   Sample    A    G        1      2        2 
  11 chr11_43026275     AAsi    T    C        0      0        2 
  11 chr11_43026275     AKia    T    C        0      0        2 
  11 chr11_43026275     AOna    T    C        0      0        2 
  11 chr11_43026275     ASom    T    C        0      0        2 
  11 chr11_43026275     HCab    T    C        0      0        2 
  11 chr11_43026275     HPrz    T    C        0      0        2 
  11 chr11_43026275     ZBoe    T    C      0.5      1        2 
  11 chr11_43026275     ZGre    T    C        0      0        2 
  11 chr11_43026275     ZHar    T    C        0      0        2 
  11 chr11_43026275   Sample    T    C        0      0        2 
  11 chr11_43026450     AAsi    T    C        0      0        2 
  11 chr11_43026450     AKia    T    C        0      0        2 
  11 chr11_43026450     AOna    T    C        0      0        2 
  11 chr11_43026450     ASom    T    C        0      0        2 
  11 chr11_43026450     HCab    T    C        1      2        2 
  11 chr11_43026450     HPrz    T    C        1      2        2 
  11 chr11_43026450     ZBoe    T    C        0      0        2 
  11 chr11_43026450     ZGre    T    C        0      0        2 
  11 chr11_43026450     ZHar    T    C        0      0        2 
  11 chr11_43026450   Sample    T    C        0      0        2 
  11 chr11_43029406     AAsi    C    T        0      0        2 
  11 chr11_43029406     AKia    C    T        0      0        2 
  11 chr11_43029406     AOna    C    T        0      0        2 
  11 chr11_43029406     ASom    C    T        0      0        2 
  11 chr11_43029406     HCab    C    T        0      0        2 
  11 chr11_43029406     HPrz    C    T        0      0        2 
  11 chr11_43029406     ZBoe    C    T      0.5      1        2 
  11 chr11_43029406     ZGre    C    T        0      0        2 
  11 chr11_43029406     ZHar    C    T        0      0        2 
  11 chr11_43029406   Sample    C    T        0      0        2 
  11 chr11_43040775     AAsi    T    C        0      0        2 
  11 chr11_43040775     AKia    T    C        0      0        2 
  11 chr11_43040775     AOna    T    C        0      0        2 
  11 chr11_43040775     ASom    T    C        0      0        2 
  11 chr11_43040775     HCab    T    C        0      0        2 
  11 chr11_43040775     HPrz    T    C        0      0        2 
  11 chr11_43040775     ZBoe    T    C        0      0        2 
  11 chr11_43040775     ZGre    T    C        0      0        2 
  11 chr11_43040775     ZHar    T    C        1      2        2 
  11 chr11_43040775   Sample    T    C        0      0        2 
  11 chr11_43041995     AAsi    G    A        0      0        2 
  11 chr11_43041995     AKia    G    A        1      2        2 
  11 chr11_43041995     AOna    G    A        1      2        2 
  11 chr11_43041995     ASom    G    A        0      0        2 
  11 chr11_43041995     HCab    G    A        0      0        2 
  11 chr11_43041995     HPrz    G    A        0      0        2 
  11 chr11_43041995     ZBoe    G    A        0      0        2 
  11 chr11_43041995     ZGre    G    A        0      0        2 
  11 chr11_43041995     ZHar    G    A        0      0        2 
  11 chr11_43041995   Sample    G    A        0      0        2 
  11 chr11_43050269     AAsi    G    T        0      0        2 
  11 chr11_43050269     AKia    G    T        0      0        2 
  11 chr11_43050269     AOna    G    T        0      0        2 
  11 chr11_43050269     ASom    G    T        0      0        2 
  11 chr11_43050269     HCab    G    T        1      2        2 
  11 chr11_43050269     HPrz    G    T        1      2        2 
  11 chr11_43050269     ZBoe    G    T        0      0        2 
  11 chr11_43050269     ZGre    G    T        0      0        2 
  11 chr11_43050269     ZHar    G    T        0      0        2 
  11 chr11_43050269   Sample    G    T        0      0        2 
  11 chr11_43050965     AAsi    G    A        0      0        2 
  11 chr11_43050965     AKia    G    A        0      0        2 
  11 chr11_43050965     AOna    G    A        0      0        2 
  11 chr11_43050965     ASom    G    A        0      0        2 
  11 chr11_43050965     HCab    G    A        0      0        2 
  11 chr11_43050965     HPrz    G    A        0      0        2 
  11 chr11_43050965     ZBoe    G    A      0.5      1        2 
  11 chr11_43050965     ZGre    G    A        0      0        2 
  11 chr11_43050965     ZHar    G    A        0      0        2 
  11 chr11_43050965   Sample    G    A        0      0        2 
  11 chr11_43051924     AAsi    T    C        0      0        2 
  11 chr11_43051924     AKia    T    C        0      0        2 
  11 chr11_43051924     AOna    T    C        0      0        2 
  11 chr11_43051924     ASom    T    C        0      0        2 
  11 chr11_43051924     HCab    T    C        0      0        2 
  11 chr11_43051924     HPrz    T    C        0      0        2 
  11 chr11_43051924     ZBoe    T    C        1      2        2 
  11 chr11_43051924     ZGre    T    C        0      0        2 
  11 chr11_43051924     ZHar    T    C        0      0        2 
  11 chr11_43051924   Sample    T    C        0      0        2 
  11 chr11_43051950     AAsi    T    C        0      0        2 
  11 chr11_43051950     AKia    T    C        0      0        2 
  11 chr11_43051950     AOna    T    C        0      0        2 
  11 chr11_43051950     ASom    T    C        0      0        2 
  11 chr11_43051950     HCab    T    C        0      0        2 
  11 chr11_43051950     HPrz    T    C        0      0        2 
  11 chr11_43051950     ZBoe    T    C        0      0        2 
  11 chr11_43051950     ZGre    T    C        0      0        2 
  11 chr11_43051950     ZHar    T    C      0.5      1        2 
  11 chr11_43051950   Sample    T    C        0      0        2 
  11 chr11_43061571     AAsi    C    A        0      0        2 
  11 chr11_43061571     AKia    C    A        0      0        2 
  11 chr11_43061571     AOna    C    A        0      0        2 
  11 chr11_43061571     ASom    C    A        0      0        2 
  11 chr11_43061571     HCab    C    A        0      0        2 
  11 chr11_43061571     HPrz    C    A        0      0        2 
  11 chr11_43061571     ZBoe    C    A        0      0        2 
  11 chr11_43061571     ZGre    C    A        0      0        2 
  11 chr11_43061571     ZHar    C    A      0.5      1        2 
  11 chr11_43061571   Sample    C    A        0      0        2 
  11 chr11_43067278     AAsi    C    T        0      0        2 
  11 chr11_43067278     AKia    C    T        0      0        2 
  11 chr11_43067278     AOna    C    T        0      0        2 
  11 chr11_43067278     ASom    C    T        0      0        2 
  11 chr11_43067278     HCab    C    T        1      2        2 
  11 chr11_43067278     HPrz    C    T        1      2        2 
  11 chr11_43067278     ZBoe    C    T        0      0        2 
  11 chr11_43067278     ZGre    C    T        0      0        2 
  11 chr11_43067278     ZHar    C    T        0      0        2 
  11 chr11_43067278   Sample    C    T        0      0        2 
  11 chr11_43072947     AAsi    G    A        0      0        2 
  11 chr11_43072947     AKia    G    A        0      0        2 
  11 chr11_43072947     AOna    G    A        0      0        2 
  11 chr11_43072947     ASom    G    A        0      0        2 
  11 chr11_43072947     HCab    G    A        1      2        2 
  11 chr11_43072947     HPrz    G    A        1      2        2 
  11 chr11_43072947     ZBoe    G    A        0      0        2 
  11 chr11_43072947     ZGre    G    A        0      0        2 
  11 chr11_43072947     ZHar    G    A        0      0        2 
  11 chr11_43072947   Sample    G    A        0      0        2 
  11 chr11_43078018     AAsi    G    T        0      0        2 
  11 chr11_43078018     AKia    G    T        0      0        2 
  11 chr11_43078018     AOna    G    T        0      0        2 
  11 chr11_43078018     ASom    G    T        0      0        2 
  11 chr11_43078018     HCab    G    T        0      0        2 
  11 chr11_43078018     HPrz    G    T        0      0        2 
  11 chr11_43078018     ZBoe    G    T        0      0        2 
  11 chr11_43078018     ZGre    G    T        1      2        2 
  11 chr11_43078018     ZHar    G    T        0      0        2 
  11 chr11_43078018   Sample    G    T        0      0        2 
  11 chr11_43095804     AAsi    A    G        0      0        2 
  11 chr11_43095804     AKia    A    G        0      0        2 
  11 chr11_43095804     AOna    A    G        0      0        2 
  11 chr11_43095804     ASom    A    G        0      0        2 
  11 chr11_43095804     HCab    A    G        1      2        2 
  11 chr11_43095804     HPrz    A    G        1      2        2 
  11 chr11_43095804     ZBoe    A    G        0      0        2 
  11 chr11_43095804     ZGre    A    G        0      0        2 
  11 chr11_43095804     ZHar    A    G        0      0        2 
  11 chr11_43095804   Sample    A    G        0      0        2 
  11 chr11_43097175     AAsi    C    T        0      0        2 
  11 chr11_43097175     AKia    C    T        0      0        2 
  11 chr11_43097175     AOna    C    T        0      0        2 
  11 chr11_43097175     ASom    C    T        0      0        2 
  11 chr11_43097175     HCab    C    T        0      0        2 
  11 chr11_43097175     HPrz    C    T        0      0        2 
  11 chr11_43097175     ZBoe    C    T        0      0        2 
  11 chr11_43097175     ZGre    C    T        1      2        2 
  11 chr11_43097175     ZHar    C    T        0      0        2 
  11 chr11_43097175   Sample    C    T        0      0        2 
  11 chr11_43099162     AAsi    G    C        0      0        2 
  11 chr11_43099162     AKia    G    C        0      0        2 
  11 chr11_43099162     AOna    G    C        1      2        2 
  11 chr11_43099162     ASom    G    C        0      0        2 
  11 chr11_43099162     HCab    G    C        0      0        2 
  11 chr11_43099162     HPrz    G    C        0      0        2 
  11 chr11_43099162     ZBoe    G    C        0      0        2 
  11 chr11_43099162     ZGre    G    C        0      0        2 
  11 chr11_43099162     ZHar    G    C        0      0        2 
  11 chr11_43099162   Sample    G    C        0      0        2 
  11 chr11_43100443     AAsi    A    T        0      0        2 
  11 chr11_43100443     AKia    A    T        0      0        2 
  11 chr11_43100443     AOna    A    T        0      0        2 
  11 chr11_43100443     ASom    A    T        0      0        2 
  11 chr11_43100443     HCab    A    T      0.5      1        2 
  11 chr11_43100443     HPrz    A    T        0      0        2 
  11 chr11_43100443     ZBoe    A    T        0      0        2 
  11 chr11_43100443     ZGre    A    T        0      0        2 
  11 chr11_43100443     ZHar    A    T        0      0        2 
  11 chr11_43100443   Sample    A    T        0      0        2 
  11 chr11_43112892     AAsi    G    A        0      0        2 
  11 chr11_43112892     AKia    G    A        0      0        2 
  11 chr11_43112892     AOna    G    A        0      0        2 
  11 chr11_43112892     ASom    G    A        0      0        2 
  11 chr11_43112892     HCab    G    A        1      2        2 
  11 chr11_43112892     HPrz    G    A        1      2        2 
  11 chr11_43112892     ZBoe    G    A        0      0        2 
  11 chr11_43112892     ZGre    G    A        0      0        2 
  11 chr11_43112892     ZHar    G    A        0      0        2 
  11 chr11_43112892   Sample    G    A        0      0        2 
  11 chr11_43115665     AAsi    G    A        0      0        2 
  11 chr11_43115665     AKia    G    A        0      0        2 
  11 chr11_43115665     AOna    G    A        0      0        2 
  11 chr11_43115665     ASom    G    A        0      0        2 
  11 chr11_43115665     HCab    G    A        0      0        2 
  11 chr11_43115665     HPrz    G    A      0.5      1        2 
  11 chr11_43115665     ZBoe    G    A        0      0        2 
  11 chr11_43115665     ZGre    G    A        0      0        2 
  11 chr11_43115665     ZHar    G    A        0      0        2 
  11 chr11_43115665   Sample    G    A        0      0        2 
  11 chr11_43120062     AAsi    G    T        0      0        2 
  11 chr11_43120062     AKia    G    T        0      0        2 
  11 chr11_43120062     AOna    G    T        0      0        2 
  11 chr11_43120062     ASom    G    T        0      0        2 
  11 chr11_43120062     HCab    G    T        1      2        2 
  11 chr11_43120062     HPrz    G    T        1      2        2 
  11 chr11_43120062     ZBoe    G    T        0      0        2 
  11 chr11_43120062     ZGre    G    T        0      0        2 
  11 chr11_43120062     ZHar    G    T        0      0        2 
  11 chr11_43120062   Sample    G    T        0      0        2 
  11 chr11_43122318     AAsi    G    A        0      0        2 
  11 chr11_43122318     AKia    G    A        0      0        2 
  11 chr11_43122318     AOna    G    A        0      0        2 
  11 chr11_43122318     ASom    G    A        0      0        2 
  11 chr11_43122318     HCab    G    A        0      0        2 
  11 chr11_43122318     HPrz    G    A        0      0        2 
  11 chr11_43122318     ZBoe    G    A        0      0        2 
  11 chr11_43122318     ZGre    G    A        1      2        2 
  11 chr11_43122318     ZHar    G    A        0      0        2 
  11 chr11_43122318   Sample    G    A        0      0        2 
  11 chr11_43129358     AAsi    T    C        1      2        2 
  11 chr11_43129358     AKia    T    C        0      0        2 
  11 chr11_43129358     AOna    T    C        0      0        2 
  11 chr11_43129358     ASom    T    C        0      0        2 
  11 chr11_43129358     HCab    T    C        0      0        2 
  11 chr11_43129358     HPrz    T    C        0      0        2 
  11 chr11_43129358     ZBoe    T    C        0      0        2 
  11 chr11_43129358     ZGre    T    C        0      0        2 
  11 chr11_43129358     ZHar    T    C        0      0        2 
  11 chr11_43129358   Sample    T    C        1      2        2 
  11 chr11_43145260     AAsi    G    A        0      0        2 
  11 chr11_43145260     AKia    G    A        0      0        2 
  11 chr11_43145260     AOna    G    A        1      2        2 
  11 chr11_43145260     ASom    G    A        0      0        2 
  11 chr11_43145260     HCab    G    A        0      0        2 
  11 chr11_43145260     HPrz    G    A        0      0        2 
  11 chr11_43145260     ZBoe    G    A        0      0        2 
  11 chr11_43145260     ZGre    G    A        0      0        2 
  11 chr11_43145260     ZHar    G    A        0      0        2 
  11 chr11_43145260   Sample    G    A        0      0        2 
  11 chr11_43145349     AAsi    G    A        0      0        2 
  11 chr11_43145349     AKia    G    A        0      0        2 
  11 chr11_43145349     AOna    G    A        1      2        2 
  11 chr11_43145349     ASom    G    A        0      0        2 
  11 chr11_43145349     HCab    G    A        0      0        2 
  11 chr11_43145349     HPrz    G    A        0      0        2 
  11 chr11_43145349     ZBoe    G    A        0      0        2 
  11 chr11_43145349     ZGre    G    A        0      0        2 
  11 chr11_43145349     ZHar    G    A        0      0        2 
  11 chr11_43145349   Sample    G    A        0      0        2 
  11 chr11_43148031     AAsi    C    G        0      0        2 
  11 chr11_43148031     AKia    C    G        0      0        2 
  11 chr11_43148031     AOna    C    G        0      0        2 
  11 chr11_43148031     ASom    C    G        0      0        2 
  11 chr11_43148031     HCab    C    G        0      0        2 
  11 chr11_43148031     HPrz    C    G        0      0        2 
  11 chr11_43148031     ZBoe    C    G        1      2        2 
  11 chr11_43148031     ZGre    C    G        1      2        2 
  11 chr11_43148031     ZHar    C    G        0      0        2 
  11 chr11_43148031   Sample    C    G        0      0        2 
  11 chr11_43149250     AAsi    A    G        0      0        2 
  11 chr11_43149250     AKia    A    G        0      0        2 
  11 chr11_43149250     AOna    A    G        0      0        2 
  11 chr11_43149250     ASom    A    G        0      0        2 
  11 chr11_43149250     HCab    A    G        0      0        2 
  11 chr11_43149250     HPrz    A    G        0      0        2 
  11 chr11_43149250     ZBoe    A    G      0.5      1        2 
  11 chr11_43149250     ZGre    A    G        0      0        2 
  11 chr11_43149250     ZHar    A    G        0      0        2 
  11 chr11_43149250   Sample    A    G        0      0        2 
  11 chr11_43152242     AAsi    C    T        0      0        2 
  11 chr11_43152242     AKia    C    T        0      0        2 
  11 chr11_43152242     AOna    C    T        0      0        2 
  11 chr11_43152242     ASom    C    T        0      0        2 
  11 chr11_43152242     HCab    C    T      0.5      1        2 
  11 chr11_43152242     HPrz    C    T        1      2        2 
  11 chr11_43152242     ZBoe    C    T        0      0        2 
  11 chr11_43152242     ZGre    C    T        0      0        2 
  11 chr11_43152242     ZHar    C    T        0      0        2 
  11 chr11_43152242   Sample    C    T        0      0        2 
  11 chr11_43154763     AAsi    A    G        0      0        2 
  11 chr11_43154763     AKia    A    G        0      0        2 
  11 chr11_43154763     AOna    A    G        0      0        2 
  11 chr11_43154763     ASom    A    G        0      0        2 
  11 chr11_43154763     HCab    A    G        0      0        2 
  11 chr11_43154763     HPrz    A    G        0      0        2 
  11 chr11_43154763     ZBoe    A    G      0.5      1        2 
  11 chr11_43154763     ZGre    A    G        0      0        2 
  11 chr11_43154763     ZHar    A    G        0      0        2 
  11 chr11_43154763   Sample    A    G        0      0        2 
  11 chr11_43160133     AAsi    A    T        0      0        2 
  11 chr11_43160133     AKia    A    T        0      0        2 
  11 chr11_43160133     AOna    A    T        0      0        2 
  11 chr11_43160133     ASom    A    T        0      0        2 
  11 chr11_43160133     HCab    A    T        0      0        2 
  11 chr11_43160133     HPrz    A    T        0      0        2 
  11 chr11_43160133     ZBoe    A    T        0      0        2 
  11 chr11_43160133     ZGre    A    T        0      0        2 
  11 chr11_43160133     ZHar    A    T        1      2        2 
  11 chr11_43160133   Sample    A    T        0      0        2 
  11 chr11_43182139     AAsi    A    G        0      0        2 
  11 chr11_43182139     AKia    A    G        0      0        2 
  11 chr11_43182139     AOna    A    G        0      0        2 
  11 chr11_43182139     ASom    A    G        1      2        2 
  11 chr11_43182139     HCab    A    G        0      0        2 
  11 chr11_43182139     HPrz    A    G        0      0        2 
  11 chr11_43182139     ZBoe    A    G        0      0        2 
  11 chr11_43182139     ZGre    A    G        0      0        2 
  11 chr11_43182139     ZHar    A    G        0      0        2 
  11 chr11_43182139   Sample    A    G        0      0        2 
  11 chr11_43186480     AAsi    A    G        0      0        2 
  11 chr11_43186480     AKia    A    G        0      0        2 
  11 chr11_43186480     AOna    A    G        0      0        2 
  11 chr11_43186480     ASom    A    G        0      0        2 
  11 chr11_43186480     HCab    A    G        1      2        2 
  11 chr11_43186480     HPrz    A    G        1      2        2 
  11 chr11_43186480     ZBoe    A    G        0      0        2 
  11 chr11_43186480     ZGre    A    G        0      0        2 
  11 chr11_43186480     ZHar    A    G        0      0        2 
  11 chr11_43186480   Sample    A    G        0      0        2 
  11 chr11_43192894     AAsi    C    A        1      2        2 
  11 chr11_43192894     AKia    C    A        0      0        2 
  11 chr11_43192894     AOna    C    A        0      0        2 
  11 chr11_43192894     ASom    C    A        1      2        2 
  11 chr11_43192894     HCab    C    A        0      0        2 
  11 chr11_43192894     HPrz    C    A        0      0        2 
  11 chr11_43192894     ZBoe    C    A        0      0        2 
  11 chr11_43192894     ZGre    C    A        0      0        2 
  11 chr11_43192894     ZHar    C    A        0      0        2 
  11 chr11_43192894   Sample    C    A        1      2        2 
  11 chr11_43226429     AAsi    A    G        0      0        2 
  11 chr11_43226429     AKia    A    G        1      2        2 
  11 chr11_43226429     AOna    A    G        1      2        2 
  11 chr11_43226429     ASom    A    G        0      0        2 
  11 chr11_43226429     HCab    A    G        0      0        2 
  11 chr11_43226429     HPrz    A    G        0      0        2 
  11 chr11_43226429     ZBoe    A    G        0      0        2 
  11 chr11_43226429     ZGre    A    G        0      0        2 
  11 chr11_43226429     ZHar    A    G        0      0        2 
  11 chr11_43226429   Sample    A    G        0      0        2 
  11 chr11_43226858     AAsi    G    T        0      0        2 
  11 chr11_43226858     AKia    G    T        0      0        2 
  11 chr11_43226858     AOna    G    T        0      0        2 
  11 chr11_43226858     ASom    G    T        0      0        2 
  11 chr11_43226858     HCab    G    T      0.5      1        2 
  11 chr11_43226858     HPrz    G    T      0.5      1        2 
  11 chr11_43226858     ZBoe    G    T        0      0        2 
  11 chr11_43226858     ZGre    G    T        0      0        2 
  11 chr11_43226858     ZHar    G    T        0      0        2 
  11 chr11_43226858   Sample    G    T        0      0        2 
  11 chr11_43226965     AAsi    C    T        0      0        2 
  11 chr11_43226965     AKia    C    T        1      2        2 
  11 chr11_43226965     AOna    C    T        1      2        2 
  11 chr11_43226965     ASom    C    T        0      0        2 
  11 chr11_43226965     HCab    C    T        0      0        2 
  11 chr11_43226965     HPrz    C    T        0      0        2 
  11 chr11_43226965     ZBoe    C    T        0      0        2 
  11 chr11_43226965     ZGre    C    T        0      0        2 
  11 chr11_43226965     ZHar    C    T        0      0        2 
  11 chr11_43226965   Sample    C    T        0      0        2 
  11 chr11_43230408     AAsi    G    T        0      0        2 
  11 chr11_43230408     AKia    G    T        0      0        2 
  11 chr11_43230408     AOna    G    T        0      0        2 
  11 chr11_43230408     ASom    G    T        0      0        2 
  11 chr11_43230408     HCab    G    T        1      2        2 
  11 chr11_43230408     HPrz    G    T        1      2        2 
  11 chr11_43230408     ZBoe    G    T        0      0        2 
  11 chr11_43230408     ZGre    G    T        0      0        2 
  11 chr11_43230408     ZHar    G    T        0      0        2 
  11 chr11_43230408   Sample    G    T        0      0        2 
  11 chr11_43230815     AAsi    A    G        0      0        2 
  11 chr11_43230815     AKia    A    G        0      0        2 
  11 chr11_43230815     AOna    A    G        0      0        2 
  11 chr11_43230815     ASom    A    G        0      0        2 
  11 chr11_43230815     HCab    A    G        0      0        2 
  11 chr11_43230815     HPrz    A    G        0      0        2 
  11 chr11_43230815     ZBoe    A    G        1      2        2 
  11 chr11_43230815     ZGre    A    G        0      0        2 
  11 chr11_43230815     ZHar    A    G        0      0        2 
  11 chr11_43230815   Sample    A    G        0      0        2 
  11 chr11_43248323     AAsi    A    G        0      0        2 
  11 chr11_43248323     AKia    A    G        1      2        2 
  11 chr11_43248323     AOna    A    G        1      2        2 
  11 chr11_43248323     ASom    A    G        0      0        2 
  11 chr11_43248323     HCab    A    G        0      0        2 
  11 chr11_43248323     HPrz    A    G        0      0        2 
  11 chr11_43248323     ZBoe    A    G        0      0        2 
  11 chr11_43248323     ZGre    A    G        0      0        2 
  11 chr11_43248323     ZHar    A    G        0      0        2 
  11 chr11_43248323   Sample    A    G        0      0        2 
  11 chr11_43252978     AAsi    T    C        0      0        2 
  11 chr11_43252978     AKia    T    C        0      0        2 
  11 chr11_43252978     AOna    T    C        0      0        2 
  11 chr11_43252978     ASom    T    C        0      0        2 
  11 chr11_43252978     HCab    T    C        0      0        2 
  11 chr11_43252978     HPrz    T    C        0      0        2 
  11 chr11_43252978     ZBoe    T    C        0      0        2 
  11 chr11_43252978     ZGre    T    C        0      0        2 
  11 chr11_43252978     ZHar    T    C      0.5      1        2 
  11 chr11_43252978   Sample    T    C        0      0        2 
  11 chr11_43258112     AAsi    A    G        0      0        2 
  11 chr11_43258112     AKia    A    G        0      0        2 
  11 chr11_43258112     AOna    A    G        0      0        2 
  11 chr11_43258112     ASom    A    G        0      0        2 
  11 chr11_43258112     HCab    A    G        0      0        2 
  11 chr11_43258112     HPrz    A    G        0      0        2 
  11 chr11_43258112     ZBoe    A    G        0      0        2 
  11 chr11_43258112     ZGre    A    G        0      0        2 
  11 chr11_43258112     ZHar    A    G      0.5      1        2 
  11 chr11_43258112   Sample    A    G        0      0        2 
  11 chr11_43272383     AAsi    A    G        0      0        2 
  11 chr11_43272383     AKia    A    G        0      0        2 
  11 chr11_43272383     AOna    A    G        0      0        2 
  11 chr11_43272383     ASom    A    G        0      0        2 
  11 chr11_43272383     HCab    A    G        1      2        2 
  11 chr11_43272383     HPrz    A    G        1      2        2 
  11 chr11_43272383     ZBoe    A    G        0      0        2 
  11 chr11_43272383     ZGre    A    G        0      0        2 
  11 chr11_43272383     ZHar    A    G        0      0        2 
  11 chr11_43272383   Sample    A    G        0      0        2 
  11 chr11_43282306     AAsi    C    T        0      0        2 
  11 chr11_43282306     AKia    C    T        0      0        2 
  11 chr11_43282306     AOna    C    T        0      0        2 
  11 chr11_43282306     ASom    C    T        1      2        2 
  11 chr11_43282306     HCab    C    T        0      0        2 
  11 chr11_43282306     HPrz    C    T        0      0        2 
  11 chr11_43282306     ZBoe    C    T        0      0        2 
  11 chr11_43282306     ZGre    C    T        0      0        2 
  11 chr11_43282306     ZHar    C    T        0      0        2 
  11 chr11_43282306   Sample    C    T        0      0        2 
  11 chr11_43297015     AAsi    T    A        0      0        2 
  11 chr11_43297015     AKia    T    A        0      0        2 
  11 chr11_43297015     AOna    T    A        0      0        2 
  11 chr11_43297015     ASom    T    A        0      0        2 
  11 chr11_43297015     HCab    T    A        0      0        2 
  11 chr11_43297015     HPrz    T    A        0      0        2 
  11 chr11_43297015     ZBoe    T    A        1      2        2 
  11 chr11_43297015     ZGre    T    A        1      2        2 
  11 chr11_43297015     ZHar    T    A        1      2        2 
  11 chr11_43297015   Sample    T    A        0      0        2 
  11 chr11_43298200     AAsi    C    T        0      0        2 
  11 chr11_43298200     AKia    C    T        0      0        2 
  11 chr11_43298200     AOna    C    T        0      0        2 
  11 chr11_43298200     ASom    C    T        0      0        2 
  11 chr11_43298200     HCab    C    T      0.5      1        2 
  11 chr11_43298200     HPrz    C    T        0      0        2 
  11 chr11_43298200     ZBoe    C    T        0      0        2 
  11 chr11_43298200     ZGre    C    T        0      0        2 
  11 chr11_43298200     ZHar    C    T        0      0        2 
  11 chr11_43298200   Sample    C    T        0      0        2 
  11 chr11_43310018     AAsi    T    C        1      2        2 
  11 chr11_43310018     AKia    T    C        0      0        2 
  11 chr11_43310018     AOna    T    C        0      0        2 
  11 chr11_43310018     ASom    T    C        1      2        2 
  11 chr11_43310018     HCab    T    C      0.5      1        2 
  11 chr11_43310018     HPrz    T    C        0      0        2 
  11 chr11_43310018     ZBoe    T    C        0      0        2 
  11 chr11_43310018     ZGre    T    C        0      0        2 
  11 chr11_43310018     ZHar    T    C        0      0        2 
  11 chr11_43310018   Sample    T    C        1      2        2 
  11 chr11_43310702     AAsi    T    A        0      0        2 
  11 chr11_43310702     AKia    T    A        0      0        2 
  11 chr11_43310702     AOna    T    A        0      0        2 
  11 chr11_43310702     ASom    T    A        0      0        2 
  11 chr11_43310702     HCab    T    A        0      0        2 
  11 chr11_43310702     HPrz    T    A        0      0        2 
  11 chr11_43310702     ZBoe    T    A        0      0        2 
  11 chr11_43310702     ZGre    T    A        0      0        2 
  11 chr11_43310702     ZHar    T    A      0.5      1        2 
  11 chr11_43310702   Sample    T    A        0      0        2 
  11 chr11_43313741     AAsi    C    T        0      0        2 
  11 chr11_43313741     AKia    C    T        0      0        2 
  11 chr11_43313741     AOna    C    T        0      0        2 
  11 chr11_43313741     ASom    C    T        0      0        2 
  11 chr11_43313741     HCab    C    T        0      0        2 
  11 chr11_43313741     HPrz    C    T        0      0        2 
  11 chr11_43313741     ZBoe    C    T        1      2        2 
  11 chr11_43313741     ZGre    C    T        1      2        2 
  11 chr11_43313741     ZHar    C    T        1      2        2 
  11 chr11_43313741   Sample    C    T        0      0        2 
  11 chr11_43327236     AAsi    G    A        0      0        2 
  11 chr11_43327236     AKia    G    A        0      0        2 
  11 chr11_43327236     AOna    G    A        0      0        2 
  11 chr11_43327236     ASom    G    A        0      0        2 
  11 chr11_43327236     HCab    G    A        1      2        2 
  11 chr11_43327236     HPrz    G    A        1      2        2 
  11 chr11_43327236     ZBoe    G    A        0      0        2 
  11 chr11_43327236     ZGre    G    A        0      0        2 
  11 chr11_43327236     ZHar    G    A        0      0        2 
  11 chr11_43327236   Sample    G    A        0      0        2 
  11 chr11_43328752     AAsi    A    G        0      0        2 
  11 chr11_43328752     AKia    A    G        0      0        2 
  11 chr11_43328752     AOna    A    G        0      0        2 
  11 chr11_43328752     ASom    A    G        0      0        2 
  11 chr11_43328752     HCab    A    G        0      0        2 
  11 chr11_43328752     HPrz    A    G        0      0        2 
  11 chr11_43328752     ZBoe    A    G        1      2        2 
  11 chr11_43328752     ZGre    A    G        1      2        2 
  11 chr11_43328752     ZHar    A    G        0      0        2 
  11 chr11_43328752   Sample    A    G        0      0        2 
  11 chr11_43336259     AAsi    A    G        0      0        2 
  11 chr11_43336259     AKia    A    G        1      2        2 
  11 chr11_43336259     AOna    A    G        1      2        2 
  11 chr11_43336259     ASom    A    G        0      0        2 
  11 chr11_43336259     HCab    A    G        0      0        2 
  11 chr11_43336259     HPrz    A    G        0      0        2 
  11 chr11_43336259     ZBoe    A    G        0      0        2 
  11 chr11_43336259     ZGre    A    G        0      0        2 
  11 chr11_43336259     ZHar    A    G        0      0        2 
  11 chr11_43336259   Sample    A    G        0      0        2 
  11 chr11_43341698     AAsi    G    A        0      0        2 
  11 chr11_43341698     AKia    G    A        1      2        2 
  11 chr11_43341698     AOna    G    A        1      2        2 
  11 chr11_43341698     ASom    G    A        0      0        2 
  11 chr11_43341698     HCab    G    A        0      0        2 
  11 chr11_43341698     HPrz    G    A        0      0        2 
  11 chr11_43341698     ZBoe    G    A        0      0        2 
  11 chr11_43341698     ZGre    G    A        0      0        2 
  11 chr11_43341698     ZHar    G    A        0      0        2 
  11 chr11_43341698   Sample    G    A        0      0        2 
  11 chr11_43346644     AAsi    G    C        0      0        2 
  11 chr11_43346644     AKia    G    C        0      0        2 
  11 chr11_43346644     AOna    G    C        0      0        2 
  11 chr11_43346644     ASom    G    C        0      0        2 
  11 chr11_43346644     HCab    G    C        0      0        2 
  11 chr11_43346644     HPrz    G    C        0      0        2 
  11 chr11_43346644     ZBoe    G    C        0      0        2 
  11 chr11_43346644     ZGre    G    C        0      0        2 
  11 chr11_43346644     ZHar    G    C        1      2        2 
  11 chr11_43346644   Sample    G    C        0      0        2 
  11 chr11_43349714     AAsi    C    T        0      0        2 
  11 chr11_43349714     AKia    C    T        0      0        2 
  11 chr11_43349714     AOna    C    T        0      0        2 
  11 chr11_43349714     ASom    C    T        0      0        2 
  11 chr11_43349714     HCab    C    T      0.5      1        2 
  11 chr11_43349714     HPrz    C    T        0      0        2 
  11 chr11_43349714     ZBoe    C    T        0      0        2 
  11 chr11_43349714     ZGre    C    T        0      0        2 
  11 chr11_43349714     ZHar    C    T        0      0        2 
  11 chr11_43349714   Sample    C    T        0      0        2 
  11 chr11_43351106     AAsi    T    C        0      0        2 
  11 chr11_43351106     AKia    T    C        0      0        2 
  11 chr11_43351106     AOna    T    C        0      0        2 
  11 chr11_43351106     ASom    T    C        0      0        2 
  11 chr11_43351106     HCab    T    C        0      0        2 
  11 chr11_43351106     HPrz    T    C        0      0        2 
  11 chr11_43351106     ZBoe    T    C        1      2        2 
  11 chr11_43351106     ZGre    T    C        0      0        2 
  11 chr11_43351106     ZHar    T    C        0      0        2 
  11 chr11_43351106   Sample    T    C        0      0        2 
  11 chr11_43352913     AAsi    C    T        0      0        2 
  11 chr11_43352913     AKia    C    T        0      0        2 
  11 chr11_43352913     AOna    C    T        0      0        2 
  11 chr11_43352913     ASom    C    T        1      2        2 
  11 chr11_43352913     HCab    C    T        0      0        2 
  11 chr11_43352913     HPrz    C    T        0      0        2 
  11 chr11_43352913     ZBoe    C    T        0      0        2 
  11 chr11_43352913     ZGre    C    T        0      0        2 
  11 chr11_43352913     ZHar    C    T        0      0        2 
  11 chr11_43352913   Sample    C    T        0      0        2 
  11 chr11_43354845     AAsi    C    T        0      0        2 
  11 chr11_43354845     AKia    C    T        0      0        2 
  11 chr11_43354845     AOna    C    T        0      0        2 
  11 chr11_43354845     ASom    C    T        0      0        2 
  11 chr11_43354845     HCab    C    T        0      0        2 
  11 chr11_43354845     HPrz    C    T        0      0        2 
  11 chr11_43354845     ZBoe    C    T        0      0        2 
  11 chr11_43354845     ZGre    C    T        1      2        2 
  11 chr11_43354845     ZHar    C    T        0      0        2 
  11 chr11_43354845   Sample    C    T        0      0        2 
  11 chr11_43355083     AAsi    A    G        0      0        2 
  11 chr11_43355083     AKia    A    G        1      2        2 
  11 chr11_43355083     AOna    A    G        1      2        2 
  11 chr11_43355083     ASom    A    G        0      0        2 
  11 chr11_43355083     HCab    A    G        0      0        2 
  11 chr11_43355083     HPrz    A    G        0      0        2 
  11 chr11_43355083     ZBoe    A    G        0      0        2 
  11 chr11_43355083     ZGre    A    G        0      0        2 
  11 chr11_43355083     ZHar    A    G        0      0        2 
  11 chr11_43355083   Sample    A    G        0      0        2 
  11 chr11_43355131     AAsi    A    G        0      0        2 
  11 chr11_43355131     AKia    A    G        0      0        2 
  11 chr11_43355131     AOna    A    G        0      0        2 
  11 chr11_43355131     ASom    A    G        0      0        2 
  11 chr11_43355131     HCab    A    G        1      2        2 
  11 chr11_43355131     HPrz    A    G        1      2        2 
  11 chr11_43355131     ZBoe    A    G        0      0        2 
  11 chr11_43355131     ZGre    A    G        0      0        2 
  11 chr11_43355131     ZHar    A    G        0      0        2 
  11 chr11_43355131   Sample    A    G        0      0        2 
  11 chr11_43355376     AAsi    C    A        0      0        2 
  11 chr11_43355376     AKia    C    A      0.5      1        2 
  11 chr11_43355376     AOna    C    A        0      0        2 
  11 chr11_43355376     ASom    C    A        0      0        2 
  11 chr11_43355376     HCab    C    A        0      0        2 
  11 chr11_43355376     HPrz    C    A        0      0        2 
  11 chr11_43355376     ZBoe    C    A        0      0        2 
  11 chr11_43355376     ZGre    C    A        0      0        2 
  11 chr11_43355376     ZHar    C    A        0      0        2 
  11 chr11_43355376   Sample    C    A        0      0        2 
  11 chr11_43356461     AAsi    T    C        0      0        2 
  11 chr11_43356461     AKia    T    C        0      0        2 
  11 chr11_43356461     AOna    T    C        0      0        2 
  11 chr11_43356461     ASom    T    C        0      0        2 
  11 chr11_43356461     HCab    T    C        0      0        2 
  11 chr11_43356461     HPrz    T    C        0      0        2 
  11 chr11_43356461     ZBoe    T    C        0      0        2 
  11 chr11_43356461     ZGre    T    C      0.5      1        2 
  11 chr11_43356461     ZHar    T    C        0      0        2 
  11 chr11_43356461   Sample    T    C        0      0        2 
  11 chr11_43358648     AAsi    G    C        0      0        2 
  11 chr11_43358648     AKia    G    C        0      0        2 
  11 chr11_43358648     AOna    G    C        0      0        2 
  11 chr11_43358648     ASom    G    C        0      0        2 
  11 chr11_43358648     HCab    G    C        0      0        2 
  11 chr11_43358648     HPrz    G    C        0      0        2 
  11 chr11_43358648     ZBoe    G    C      0.5      1        2 
  11 chr11_43358648     ZGre    G    C        0      0        2 
  11 chr11_43358648     ZHar    G    C        0      0        2 
  11 chr11_43358648   Sample    G    C        0      0        2 
  11 chr11_43359580     AAsi    A    G        1      2        2 
  11 chr11_43359580     AKia    A    G        0      0        2 
  11 chr11_43359580     AOna    A    G        0      0        2 
  11 chr11_43359580     ASom    A    G        0      0        2 
  11 chr11_43359580     HCab    A    G        0      0        2 
  11 chr11_43359580     HPrz    A    G        0      0        2 
  11 chr11_43359580     ZBoe    A    G        0      0        2 
  11 chr11_43359580     ZGre    A    G        0      0        2 
  11 chr11_43359580     ZHar    A    G        0      0        2 
  11 chr11_43359580   Sample    A    G        0      0        2 
  11 chr11_43364070     AAsi    T    C        0      0        2 
  11 chr11_43364070     AKia    T    C        0      0        2 
  11 chr11_43364070     AOna    T    C        0      0        2 
  11 chr11_43364070     ASom    T    C        0      0        2 
  11 chr11_43364070     HCab    T    C        0      0        2 
  11 chr11_43364070     HPrz    T    C      0.5      1        2 
  11 chr11_43364070     ZBoe    T    C        0      0        2 
  11 chr11_43364070     ZGre    T    C        0      0        2 
  11 chr11_43364070     ZHar    T    C        0      0        2 
  11 chr11_43364070   Sample    T    C        0      0        2 
  11 chr11_43366411     AAsi    T    C        0      0        2 
  11 chr11_43366411     AKia    T    C        0      0        2 
  11 chr11_43366411     AOna    T    C        0      0        2 
  11 chr11_43366411     ASom    T    C        0      0        2 
  11 chr11_43366411     HCab    T    C        0      0        2 
  11 chr11_43366411     HPrz    T    C        0      0        2 
  11 chr11_43366411     ZBoe    T    C        0      0        2 
  11 chr11_43366411     ZGre    T    C      0.5      1        2 
  11 chr11_43366411     ZHar    T    C        0      0        2 
  11 chr11_43366411   Sample    T    C        0      0        2 
  11 chr11_43367636     AAsi    C    G        0      0        2 
  11 chr11_43367636     AKia    C    G        0      0        2 
  11 chr11_43367636     AOna    C    G        0      0        2 
  11 chr11_43367636     ASom    C    G        0      0        2 
  11 chr11_43367636     HCab    C    G        0      0        2 
  11 chr11_43367636     HPrz    C    G      0.5      1        2 
  11 chr11_43367636     ZBoe    C    G        0      0        2 
  11 chr11_43367636     ZGre    C    G        0      0        2 
  11 chr11_43367636     ZHar    C    G        0      0        2 
  11 chr11_43367636   Sample    C    G        0      0        2 
  11 chr11_43370213     AAsi    C    G        0      0        2 
  11 chr11_43370213     AKia    C    G        0      0        2 
  11 chr11_43370213     AOna    C    G        0      0        2 
  11 chr11_43370213     ASom    C    G        0      0        2 
  11 chr11_43370213     HCab    C    G        0      0        2 
  11 chr11_43370213     HPrz    C    G        0      0        2 
  11 chr11_43370213     ZBoe    C    G        0      0        2 
  11 chr11_43370213     ZGre    C    G        1      2        2 
  11 chr11_43370213     ZHar    C    G        1      2        2 
  11 chr11_43370213   Sample    C    G        0      0        2 
  11 chr11_43389679     AAsi    C    G        0      0        2 
  11 chr11_43389679     AKia    C    G        0      0        2 
  11 chr11_43389679     AOna    C    G        0      0        2 
  11 chr11_43389679     ASom    C    G        0      0        2 
  11 chr11_43389679     HCab    C    G        0      0        2 
  11 chr11_43389679     HPrz    C    G        0      0        2 
  11 chr11_43389679     ZBoe    C    G        0      0        2 
  11 chr11_43389679     ZGre    C    G        0      0        2 
  11 chr11_43389679     ZHar    C    G        1      2        2 
  11 chr11_43389679   Sample    C    G        0      0        2 
  11 chr11_43390428     AAsi    T    C        0      0        2 
  11 chr11_43390428     AKia    T    C        0      0        2 
  11 chr11_43390428     AOna    T    C        0      0        2 
  11 chr11_43390428     ASom    T    C        0      0        2 
  11 chr11_43390428     HCab    T    C        1      2        2 
  11 chr11_43390428     HPrz    T    C        1      2        2 
  11 chr11_43390428     ZBoe    T    C        0      0        2 
  11 chr11_43390428     ZGre    T    C        0      0        2 
  11 chr11_43390428     ZHar    T    C        0      0        2 
  11 chr11_43390428   Sample    T    C        0      0        2 
  11 chr11_43391420     AAsi    T    G        0      0        2 
  11 chr11_43391420     AKia    T    G        0      0        2 
  11 chr11_43391420     AOna    T    G        1      2        2 
  11 chr11_43391420     ASom    T    G        0      0        2 
  11 chr11_43391420     HCab    T    G        0      0        2 
  11 chr11_43391420     HPrz    T    G        0      0        2 
  11 chr11_43391420     ZBoe    T    G        0      0        2 
  11 chr11_43391420     ZGre    T    G        0      0        2 
  11 chr11_43391420     ZHar    T    G        0      0        2 
  11 chr11_43391420   Sample    T    G        0      0        2 
  11 chr11_43393738     AAsi    T    C        0      0        2 
  11 chr11_43393738     AKia    T    C        0      0        2 
  11 chr11_43393738     AOna    T    C        0      0        2 
  11 chr11_43393738     ASom    T    C        0      0        2 
  11 chr11_43393738     HCab    T    C        1      2        2 
  11 chr11_43393738     HPrz    T    C        1      2        2 
  11 chr11_43393738     ZBoe    T    C        0      0        2 
  11 chr11_43393738     ZGre    T    C        0      0        2 
  11 chr11_43393738     ZHar    T    C        0      0        2 
  11 chr11_43393738   Sample    T    C        0      0        2 
  11 chr11_43395841     AAsi    A    G        1      2        2 
  11 chr11_43395841     AKia    A    G        0      0        2 
  11 chr11_43395841     AOna    A    G        0      0        2 
  11 chr11_43395841     ASom    A    G        1      2        2 
  11 chr11_43395841     HCab    A    G        0      0        2 
  11 chr11_43395841     HPrz    A    G        0      0        2 
  11 chr11_43395841     ZBoe    A    G        0      0        2 
  11 chr11_43395841     ZGre    A    G        0      0        2 
  11 chr11_43395841     ZHar    A    G        0      0        2 
  11 chr11_43395841   Sample    A    G        1      2        2 
  11 chr11_43398198     AAsi    T    C        0      0        2 
  11 chr11_43398198     AKia    T    C        0      0        2 
  11 chr11_43398198     AOna    T    C        0      0        2 
  11 chr11_43398198     ASom    T    C        0      0        2 
  11 chr11_43398198     HCab    T    C        0      0        2 
  11 chr11_43398198     HPrz    T    C        0      0        2 
  11 chr11_43398198     ZBoe    T    C        0      0        2 
  11 chr11_43398198     ZGre    T    C        1      2        2 
  11 chr11_43398198     ZHar    T    C        0      0        2 
  11 chr11_43398198   Sample    T    C        0      0        2 
  11 chr11_43402841     AAsi    C    T        0      0        2 
  11 chr11_43402841     AKia    C    T        0      0        2 
  11 chr11_43402841     AOna    C    T        0      0        2 
  11 chr11_43402841     ASom    C    T        0      0        2 
  11 chr11_43402841     HCab    C    T        0      0        2 
  11 chr11_43402841     HPrz    C    T        0      0        2 
  11 chr11_43402841     ZBoe    C    T        0      0        2 
  11 chr11_43402841     ZGre    C    T        0      0        2 
  11 chr11_43402841     ZHar    C    T      0.5      1        2 
  11 chr11_43402841   Sample    C    T        0      0        2 
  11 chr11_43408133     AAsi    T    C        0      0        2 
  11 chr11_43408133     AKia    T    C        0      0        2 
  11 chr11_43408133     AOna    T    C        0      0        2 
  11 chr11_43408133     ASom    T    C        0      0        2 
  11 chr11_43408133     HCab    T    C        1      2        2 
  11 chr11_43408133     HPrz    T    C        1      2        2 
  11 chr11_43408133     ZBoe    T    C        0      0        2 
  11 chr11_43408133     ZGre    T    C        0      0        2 
  11 chr11_43408133     ZHar    T    C        0      0        2 
  11 chr11_43408133   Sample    T    C        0      0        2 
  11 chr11_43408634     AAsi    C    G        0      0        2 
  11 chr11_43408634     AKia    C    G        0      0        2 
  11 chr11_43408634     AOna    C    G        0      0        2 
  11 chr11_43408634     ASom    C    G        0      0        2 
  11 chr11_43408634     HCab    C    G        0      0        2 
  11 chr11_43408634     HPrz    C    G        0      0        2 
  11 chr11_43408634     ZBoe    C    G        0      0        2 
  11 chr11_43408634     ZGre    C    G        0      0        2 
  11 chr11_43408634     ZHar    C    G      0.5      1        2 
  11 chr11_43408634   Sample    C    G        0      0        2 
  11 chr11_43410416     AAsi    C    T        0      0        2 
  11 chr11_43410416     AKia    C    T        0      0        2 
  11 chr11_43410416     AOna    C    T        0      0        2 
  11 chr11_43410416     ASom    C    T        0      0        2 
  11 chr11_43410416     HCab    C    T        0      0        2 
  11 chr11_43410416     HPrz    C    T        0      0        2 
  11 chr11_43410416     ZBoe    C    T        0      0        2 
  11 chr11_43410416     ZGre    C    T        0      0        2 
  11 chr11_43410416     ZHar    C    T        1      2        2 
  11 chr11_43410416   Sample    C    T        0      0        2 
  11 chr11_43416291     AAsi    C    T        0      0        2 
  11 chr11_43416291     AKia    C    T        0      0        2 
  11 chr11_43416291     AOna    C    T        0      0        2 
  11 chr11_43416291     ASom    C    T        0      0        2 
  11 chr11_43416291     HCab    C    T        0      0        2 
  11 chr11_43416291     HPrz    C    T        0      0        2 
  11 chr11_43416291     ZBoe    C    T        0      0        2 
  11 chr11_43416291     ZGre    C    T        0      0        2 
  11 chr11_43416291     ZHar    C    T        1      2        2 
  11 chr11_43416291   Sample    C    T        0      0        2 
  11 chr11_43420629     AAsi    T    C        0      0        2 
  11 chr11_43420629     AKia    T    C        0      0        2 
  11 chr11_43420629     AOna    T    C        0      0        2 
  11 chr11_43420629     ASom    T    C        0      0        2 
  11 chr11_43420629     HCab    T    C        1      2        2 
  11 chr11_43420629     HPrz    T    C        1      2        2 
  11 chr11_43420629     ZBoe    T    C        0      0        2 
  11 chr11_43420629     ZGre    T    C        0      0        2 
  11 chr11_43420629     ZHar    T    C        0      0        2 
  11 chr11_43420629   Sample    T    C        0      0        2 
  11 chr11_43421907     AAsi    T    A        0      0        2 
  11 chr11_43421907     AKia    T    A        0      0        2 
  11 chr11_43421907     AOna    T    A        0      0        2 
  11 chr11_43421907     ASom    T    A        0      0        2 
  11 chr11_43421907     HCab    T    A      0.5      1        2 
  11 chr11_43421907     HPrz    T    A        0      0        2 
  11 chr11_43421907     ZBoe    T    A        0      0        2 
  11 chr11_43421907     ZGre    T    A        0      0        2 
  11 chr11_43421907     ZHar    T    A        0      0        2 
  11 chr11_43421907   Sample    T    A        0      0        2 
  11 chr11_43423500     AAsi    A    G        0      0        2 
  11 chr11_43423500     AKia    A    G        1      2        2 
  11 chr11_43423500     AOna    A    G        1      2        2 
  11 chr11_43423500     ASom    A    G        0      0        2 
  11 chr11_43423500     HCab    A    G        0      0        2 
  11 chr11_43423500     HPrz    A    G        0      0        2 
  11 chr11_43423500     ZBoe    A    G        0      0        2 
  11 chr11_43423500     ZGre    A    G        0      0        2 
  11 chr11_43423500     ZHar    A    G        0      0        2 
  11 chr11_43423500   Sample    A    G        0      0        2 
  11 chr11_43423610     AAsi    A    G        0      0        2 
  11 chr11_43423610     AKia    A    G        1      2        2 
  11 chr11_43423610     AOna    A    G        0      0        2 
  11 chr11_43423610     ASom    A    G        0      0        2 
  11 chr11_43423610     HCab    A    G        0      0        2 
  11 chr11_43423610     HPrz    A    G        0      0        2 
  11 chr11_43423610     ZBoe    A    G        0      0        2 
  11 chr11_43423610     ZGre    A    G        0      0        2 
  11 chr11_43423610     ZHar    A    G        0      0        2 
  11 chr11_43423610   Sample    A    G        0      0        2 
  11 chr11_43425881     AAsi    G    A        0      0        2 
  11 chr11_43425881     AKia    G    A        0      0        2 
  11 chr11_43425881     AOna    G    A        0      0        2 
  11 chr11_43425881     ASom    G    A        0      0        2 
  11 chr11_43425881     HCab    G    A        0      0        2 
  11 chr11_43425881     HPrz    G    A        0      0        2 
  11 chr11_43425881     ZBoe    G    A        0      0        2 
  11 chr11_43425881     ZGre    G    A        1      2        2 
  11 chr11_43425881     ZHar    G    A        0      0        2 
  11 chr11_43425881   Sample    G    A        0      0        2 
  11 chr11_43432636     AAsi    A    G        0      0        2 
  11 chr11_43432636     AKia    A    G        0      0        2 
  11 chr11_43432636     AOna    A    G        0      0        2 
  11 chr11_43432636     ASom    A    G        0      0        2 
  11 chr11_43432636     HCab    A    G        0      0        2 
  11 chr11_43432636     HPrz    A    G        0      0        2 
  11 chr11_43432636     ZBoe    A    G        0      0        2 
  11 chr11_43432636     ZGre    A    G        1      2        2 
  11 chr11_43432636     ZHar    A    G        1      2        2 
  11 chr11_43432636   Sample    A    G        0      0        2 
  11 chr11_43453319     AAsi    T    C        0      0        2 
  11 chr11_43453319     AKia    T    C        0      0        2 
  11 chr11_43453319     AOna    T    C        0      0        2 
  11 chr11_43453319     ASom    T    C        0      0        2 
  11 chr11_43453319     HCab    T    C        0      0        2 
  11 chr11_43453319     HPrz    T    C        0      0        2 
  11 chr11_43453319     ZBoe    T    C      0.5      1        2 
  11 chr11_43453319     ZGre    T    C        0      0        2 
  11 chr11_43453319     ZHar    T    C        0      0        2 
  11 chr11_43453319   Sample    T    C        0      0        2 
  11 chr11_43464961     AAsi    T    C        0      0        2 
  11 chr11_43464961     AKia    T    C        0      0        2 
  11 chr11_43464961     AOna    T    C        0      0        2 
  11 chr11_43464961     ASom    T    C        0      0        2 
  11 chr11_43464961     HCab    T    C        0      0        2 
  11 chr11_43464961     HPrz    T    C        0      0        2 
  11 chr11_43464961     ZBoe    T    C        1      2        2 
  11 chr11_43464961     ZGre    T    C        0      0        2 
  11 chr11_43464961     ZHar    T    C        0      0        2 
  11 chr11_43464961   Sample    T    C        0      0        2 
  11 chr11_43465509     AAsi    C    T        0      0        2 
  11 chr11_43465509     AKia    C    T        1      2        2 
  11 chr11_43465509     AOna    C    T        1      2        2 
  11 chr11_43465509     ASom    C    T        0      0        2 
  11 chr11_43465509     HCab    C    T        0      0        2 
  11 chr11_43465509     HPrz    C    T        0      0        2 
  11 chr11_43465509     ZBoe    C    T        1      2        2 
  11 chr11_43465509     ZGre    C    T        0      0        2 
  11 chr11_43465509     ZHar    C    T        1      2        2 
  11 chr11_43465509   Sample    C    T        0      0        2 
  11 chr11_43468297     AAsi    A    G        0      0        2 
  11 chr11_43468297     AKia    A    G        0      0        2 
  11 chr11_43468297     AOna    A    G        0      0        2 
  11 chr11_43468297     ASom    A    G        0      0        2 
  11 chr11_43468297     HCab    A    G        1      2        2 
  11 chr11_43468297     HPrz    A    G        1      2        2 
  11 chr11_43468297     ZBoe    A    G        0      0        2 
  11 chr11_43468297     ZGre    A    G        0      0        2 
  11 chr11_43468297     ZHar    A    G        0      0        2 
  11 chr11_43468297   Sample    A    G        0      0        2 
  11 chr11_43480555     AAsi    G    C        0      0        2 
  11 chr11_43480555     AKia    G    C        0      0        2 
  11 chr11_43480555     AOna    G    C        0      0        2 
  11 chr11_43480555     ASom    G    C        0      0        2 
  11 chr11_43480555     HCab    G    C      0.5      1        2 
  11 chr11_43480555     HPrz    G    C      0.5      1        2 
  11 chr11_43480555     ZBoe    G    C        0      0        2 
  11 chr11_43480555     ZGre    G    C        0      0        2 
  11 chr11_43480555     ZHar    G    C        0      0        2 
  11 chr11_43480555   Sample    G    C        0      0        2 
  11 chr11_43484253     AAsi    A    C        0      0        2 
  11 chr11_43484253     AKia    A    C        0      0        2 
  11 chr11_43484253     AOna    A    C        0      0        2 
  11 chr11_43484253     ASom    A    C        0      0        2 
  11 chr11_43484253     HCab    A    C      0.5      1        2 
  11 chr11_43484253     HPrz    A    C        0      0        2 
  11 chr11_43484253     ZBoe    A    C        0      0        2 
  11 chr11_43484253     ZGre    A    C        0      0        2 
  11 chr11_43484253     ZHar    A    C        0      0        2 
  11 chr11_43484253   Sample    A    C        0      0        2 
  11 chr11_43486182     AAsi    G    A        0      0        2 
  11 chr11_43486182     AKia    G    A        1      2        2 
  11 chr11_43486182     AOna    G    A        1      2        2 
  11 chr11_43486182     ASom    G    A        0      0        2 
  11 chr11_43486182     HCab    G    A        0      0        2 
  11 chr11_43486182     HPrz    G    A        0      0        2 
  11 chr11_43486182     ZBoe    G    A        0      0        2 
  11 chr11_43486182     ZGre    G    A        0      0        2 
  11 chr11_43486182     ZHar    G    A        0      0        2 
  11 chr11_43486182   Sample    G    A        0      0        2 
  11 chr11_43499710     AAsi    T    C        1      2        2 
  11 chr11_43499710     AKia    T    C        0      0        2 
  11 chr11_43499710     AOna    T    C        0      0        2 
  11 chr11_43499710     ASom    T    C        1      2        2 
  11 chr11_43499710     HCab    T    C        0      0        2 
  11 chr11_43499710     HPrz    T    C        0      0        2 
  11 chr11_43499710     ZBoe    T    C        0      0        2 
  11 chr11_43499710     ZGre    T    C        0      0        2 
  11 chr11_43499710     ZHar    T    C        0      0        2 
  11 chr11_43499710   Sample    T    C        1      2        2 
  11 chr11_43508711     AAsi    G    A        0      0        2 
  11 chr11_43508711     AKia    G    A        0      0        2 
  11 chr11_43508711     AOna    G    A        0      0        2 
  11 chr11_43508711     ASom    G    A        0      0        2 
  11 chr11_43508711     HCab    G    A        0      0        2 
  11 chr11_43508711     HPrz    G    A        0      0        2 
  11 chr11_43508711     ZBoe    G    A        1      2        2 
  11 chr11_43508711     ZGre    G    A        1      2        2 
  11 chr11_43508711     ZHar    G    A        1      2        2 
  11 chr11_43508711   Sample    G    A        0      0        2 
  11 chr11_43509141     AAsi    G    A        0      0        2 
  11 chr11_43509141     AKia    G    A        0      0        2 
  11 chr11_43509141     AOna    G    A        0      0        2 
  11 chr11_43509141     ASom    G    A        0      0        2 
  11 chr11_43509141     HCab    G    A        0      0        2 
  11 chr11_43509141     HPrz    G    A        0      0        2 
  11 chr11_43509141     ZBoe    G    A        0      0        2 
  11 chr11_43509141     ZGre    G    A        0      0        2 
  11 chr11_43509141     ZHar    G    A        1      2        2 
  11 chr11_43509141   Sample    G    A        0      0        2 
  11 chr11_43525162     AAsi    C    T        0      0        2 
  11 chr11_43525162     AKia    C    T        0      0        2 
  11 chr11_43525162     AOna    C    T        0      0        2 
  11 chr11_43525162     ASom    C    T        0      0        2 
  11 chr11_43525162     HCab    C    T        0      0        2 
  11 chr11_43525162     HPrz    C    T        0      0        2 
  11 chr11_43525162     ZBoe    C    T        0      0        2 
  11 chr11_43525162     ZGre    C    T      0.5      1        2 
  11 chr11_43525162     ZHar    C    T        0      0        2 
  11 chr11_43525162   Sample    C    T        0      0        2 
  11 chr11_43538971     AAsi    T    G        0      0        2 
  11 chr11_43538971     AKia    T    G        0      0        2 
  11 chr11_43538971     AOna    T    G        0      0        2 
  11 chr11_43538971     ASom    T    G        0      0        2 
  11 chr11_43538971     HCab    T    G        0      0        2 
  11 chr11_43538971     HPrz    T    G        0      0        2 
  11 chr11_43538971     ZBoe    T    G      0.5      1        2 
  11 chr11_43538971     ZGre    T    G        0      0        2 
  11 chr11_43538971     ZHar    T    G        0      0        2 
  11 chr11_43538971   Sample    T    G        0      0        2 
  11 chr11_43546560     AAsi    G    C        0      0        2 
  11 chr11_43546560     AKia    G    C        0      0        2 
  11 chr11_43546560     AOna    G    C        0      0        2 
  11 chr11_43546560     ASom    G    C        0      0        2 
  11 chr11_43546560     HCab    G    C      0.5      1        2 
  11 chr11_43546560     HPrz    G    C        0      0        2 
  11 chr11_43546560     ZBoe    G    C        0      0        2 
  11 chr11_43546560     ZGre    G    C        0      0        2 
  11 chr11_43546560     ZHar    G    C        0      0        2 
  11 chr11_43546560   Sample    G    C        0      0        2 
  11 chr11_43555629     AAsi    A    G        0      0        2 
  11 chr11_43555629     AKia    A    G        0      0        2 
  11 chr11_43555629     AOna    A    G        0      0        2 
  11 chr11_43555629     ASom    A    G        0      0        2 
  11 chr11_43555629     HCab    A    G      0.5      1        2 
  11 chr11_43555629     HPrz    A    G        0      0        2 
  11 chr11_43555629     ZBoe    A    G        0      0        2 
  11 chr11_43555629     ZGre    A    G        0      0        2 
  11 chr11_43555629     ZHar    A    G        0      0        2 
  11 chr11_43555629   Sample    A    G        0      0        2 
  11 chr11_43562224     AAsi    C    T        0      0        2 
  11 chr11_43562224     AKia    C    T        1      2        2 
  11 chr11_43562224     AOna    C    T        1      2        2 
  11 chr11_43562224     ASom    C    T        0      0        2 
  11 chr11_43562224     HCab    C    T        0      0        2 
  11 chr11_43562224     HPrz    C    T        0      0        2 
  11 chr11_43562224     ZBoe    C    T        0      0        2 
  11 chr11_43562224     ZGre    C    T        0      0        2 
  11 chr11_43562224     ZHar    C    T        0      0        2 
  11 chr11_43562224   Sample    C    T        0      0        2 
  11 chr11_43568375     AAsi    T    C        0      0        2 
  11 chr11_43568375     AKia    T    C        0      0        2 
  11 chr11_43568375     AOna    T    C        0      0        2 
  11 chr11_43568375     ASom    T    C        0      0        2 
  11 chr11_43568375     HCab    T    C        1      2        2 
  11 chr11_43568375     HPrz    T    C        1      2        2 
  11 chr11_43568375     ZBoe    T    C        0      0        2 
  11 chr11_43568375     ZGre    T    C        0      0        2 
  11 chr11_43568375     ZHar    T    C        0      0        2 
  11 chr11_43568375   Sample    T    C        0      0        2 
  11 chr11_43569084     AAsi    G    C        0      0        2 
  11 chr11_43569084     AKia    G    C        1      2        2 
  11 chr11_43569084     AOna    G    C        1      2        2 
  11 chr11_43569084     ASom    G    C        0      0        2 
  11 chr11_43569084     HCab    G    C        0      0        2 
  11 chr11_43569084     HPrz    G    C        0      0        2 
  11 chr11_43569084     ZBoe    G    C        0      0        2 
  11 chr11_43569084     ZGre    G    C        0      0        2 
  11 chr11_43569084     ZHar    G    C        0      0        2 
  11 chr11_43569084   Sample    G    C        0      0        2 
  11 chr11_43586360     AAsi    A    G        0      0        2 
  11 chr11_43586360     AKia    A    G        0      0        2 
  11 chr11_43586360     AOna    A    G        0      0        2 
  11 chr11_43586360     ASom    A    G        0      0        2 
  11 chr11_43586360     HCab    A    G        1      2        2 
  11 chr11_43586360     HPrz    A    G        1      2        2 
  11 chr11_43586360     ZBoe    A    G        0      0        2 
  11 chr11_43586360     ZGre    A    G        0      0        2 
  11 chr11_43586360     ZHar    A    G        0      0        2 
  11 chr11_43586360   Sample    A    G        0      0        2 
  11 chr11_43588330     AAsi    G    A        0      0        2 
  11 chr11_43588330     AKia    G    A        0      0        2 
  11 chr11_43588330     AOna    G    A        0      0        2 
  11 chr11_43588330     ASom    G    A        0      0        2 
  11 chr11_43588330     HCab    G    A        0      0        2 
  11 chr11_43588330     HPrz    G    A        0      0        2 
  11 chr11_43588330     ZBoe    G    A        0      0        2 
  11 chr11_43588330     ZGre    G    A        1      2        2 
  11 chr11_43588330     ZHar    G    A        0      0        2 
  11 chr11_43588330   Sample    G    A        0      0        2 
  11 chr11_43589608     AAsi    C    T        0      0        2 
  11 chr11_43589608     AKia    C    T      0.5      1        2 
  11 chr11_43589608     AOna    C    T        0      0        2 
  11 chr11_43589608     ASom    C    T        0      0        2 
  11 chr11_43589608     HCab    C    T        0      0        2 
  11 chr11_43589608     HPrz    C    T        0      0        2 
  11 chr11_43589608     ZBoe    C    T      0.5      1        2 
  11 chr11_43589608     ZGre    C    T        0      0        2 
  11 chr11_43589608     ZHar    C    T        0      0        2 
  11 chr11_43589608   Sample    C    T        0      0        2 
  11 chr11_43608161     AAsi    A    G        1      2        2 
  11 chr11_43608161     AKia    A    G        0      0        2 
  11 chr11_43608161     AOna    A    G        0      0        2 
  11 chr11_43608161     ASom    A    G        0      0        2 
  11 chr11_43608161     HCab    A    G        0      0        2 
  11 chr11_43608161     HPrz    A    G        0      0        2 
  11 chr11_43608161     ZBoe    A    G        0      0        2 
  11 chr11_43608161     ZGre    A    G        0      0        2 
  11 chr11_43608161     ZHar    A    G        0      0        2 
  11 chr11_43608161   Sample    A    G        0      0        2 
  11 chr11_43617257     AAsi    C    T        0      0        2 
  11 chr11_43617257     AKia    C    T        0      0        2 
  11 chr11_43617257     AOna    C    T        0      0        2 
  11 chr11_43617257     ASom    C    T        0      0        2 
  11 chr11_43617257     HCab    C    T        0      0        2 
  11 chr11_43617257     HPrz    C    T        0      0        2 
  11 chr11_43617257     ZBoe    C    T        0      0        2 
  11 chr11_43617257     ZGre    C    T        1      2        2 
  11 chr11_43617257     ZHar    C    T        0      0        2 
  11 chr11_43617257   Sample    C    T        0      0        2 
  11 chr11_43619115     AAsi    T    C        0      0        2 
  11 chr11_43619115     AKia    T    C        0      0        2 
  11 chr11_43619115     AOna    T    C        0      0        2 
  11 chr11_43619115     ASom    T    C        0      0        2 
  11 chr11_43619115     HCab    T    C        0      0        2 
  11 chr11_43619115     HPrz    T    C        0      0        2 
  11 chr11_43619115     ZBoe    T    C        0      0        2 
  11 chr11_43619115     ZGre    T    C        0      0        2 
  11 chr11_43619115     ZHar    T    C        1      2        2 
  11 chr11_43619115   Sample    T    C        0      0        2 
  11 chr11_43620206     AAsi    C    T        0      0        2 
  11 chr11_43620206     AKia    C    T        0      0        2 
  11 chr11_43620206     AOna    C    T        0      0        2 
  11 chr11_43620206     ASom    C    T        0      0        2 
  11 chr11_43620206     HCab    C    T      0.5      1        2 
  11 chr11_43620206     HPrz    C    T        0      0        2 
  11 chr11_43620206     ZBoe    C    T        0      0        2 
  11 chr11_43620206     ZGre    C    T        0      0        2 
  11 chr11_43620206     ZHar    C    T        0      0        2 
  11 chr11_43620206   Sample    C    T        0      0        2 
  11 chr11_43623713     AAsi    T    A        0      0        2 
  11 chr11_43623713     AKia    T    A        0      0        2 
  11 chr11_43623713     AOna    T    A        0      0        2 
  11 chr11_43623713     ASom    T    A        0      0        2 
  11 chr11_43623713     HCab    T    A      0.5      1        2 
  11 chr11_43623713     HPrz    T    A      0.5      1        2 
  11 chr11_43623713     ZBoe    T    A        0      0        2 
  11 chr11_43623713     ZGre    T    A        0      0        2 
  11 chr11_43623713     ZHar    T    A        0      0        2 
  11 chr11_43623713   Sample    T    A        0      0        2 
  11 chr11_43627514     AAsi    G    T        0      0        2 
  11 chr11_43627514     AKia    G    T        0      0        2 
  11 chr11_43627514     AOna    G    T        0      0        2 
  11 chr11_43627514     ASom    G    T        0      0        2 
  11 chr11_43627514     HCab    G    T        1      2        2 
  11 chr11_43627514     HPrz    G    T        1      2        2 
  11 chr11_43627514     ZBoe    G    T        0      0        2 
  11 chr11_43627514     ZGre    G    T        0      0        2 
  11 chr11_43627514     ZHar    G    T        0      0        2 
  11 chr11_43627514   Sample    G    T        0      0        2 
  11 chr11_43630687     AAsi    G    C        1      2        2 
  11 chr11_43630687     AKia    G    C        0      0        2 
  11 chr11_43630687     AOna    G    C        0      0        2 
  11 chr11_43630687     ASom    G    C        0      0        2 
  11 chr11_43630687     HCab    G    C        0      0        2 
  11 chr11_43630687     HPrz    G    C        0      0        2 
  11 chr11_43630687     ZBoe    G    C        0      0        2 
  11 chr11_43630687     ZGre    G    C        0      0        2 
  11 chr11_43630687     ZHar    G    C        0      0        2 
  11 chr11_43630687   Sample    G    C        0      0        2 
  11 chr11_43639924     AAsi    C    G        0      0        2 
  11 chr11_43639924     AKia    C    G        0      0        2 
  11 chr11_43639924     AOna    C    G        0      0        2 
  11 chr11_43639924     ASom    C    G        0      0        2 
  11 chr11_43639924     HCab    C    G      0.5      1        2 
  11 chr11_43639924     HPrz    C    G        0      0        2 
  11 chr11_43639924     ZBoe    C    G        0      0        2 
  11 chr11_43639924     ZGre    C    G        0      0        2 
  11 chr11_43639924     ZHar    C    G        0      0        2 
  11 chr11_43639924   Sample    C    G        0      0        2 
  11 chr11_43640040     AAsi    A    G        0      0        2 
  11 chr11_43640040     AKia    A    G        0      0        2 
  11 chr11_43640040     AOna    A    G        0      0        2 
  11 chr11_43640040     ASom    A    G        0      0        2 
  11 chr11_43640040     HCab    A    G      0.5      1        2 
  11 chr11_43640040     HPrz    A    G        1      2        2 
  11 chr11_43640040     ZBoe    A    G        0      0        2 
  11 chr11_43640040     ZGre    A    G        0      0        2 
  11 chr11_43640040     ZHar    A    G        0      0        2 
  11 chr11_43640040   Sample    A    G        0      0        2 
  11 chr11_43640870     AAsi    G    A        0      0        2 
  11 chr11_43640870     AKia    G    A        0      0        2 
  11 chr11_43640870     AOna    G    A        0      0        2 
  11 chr11_43640870     ASom    G    A        0      0        2 
  11 chr11_43640870     HCab    G    A      0.5      1        2 
  11 chr11_43640870     HPrz    G    A        1      2        2 
  11 chr11_43640870     ZBoe    G    A        0      0        2 
  11 chr11_43640870     ZGre    G    A        0      0        2 
  11 chr11_43640870     ZHar    G    A        0      0        2 
  11 chr11_43640870   Sample    G    A        0      0        2 
  11 chr11_43654985     AAsi    T    C        0      0        2 
  11 chr11_43654985     AKia    T    C        0      0        2 
  11 chr11_43654985     AOna    T    C        0      0        2 
  11 chr11_43654985     ASom    T    C        0      0        2 
  11 chr11_43654985     HCab    T    C      0.5      1        2 
  11 chr11_43654985     HPrz    T    C      0.5      1        2 
  11 chr11_43654985     ZBoe    T    C        0      0        2 
  11 chr11_43654985     ZGre    T    C        0      0        2 
  11 chr11_43654985     ZHar    T    C        0      0        2 
  11 chr11_43654985   Sample    T    C        0      0        2 
  11 chr11_43656218     AAsi    G    A        0      0        2 
  11 chr11_43656218     AKia    G    A        0      0        2 
  11 chr11_43656218     AOna    G    A        0      0        2 
  11 chr11_43656218     ASom    G    A        0      0        2 
  11 chr11_43656218     HCab    G    A      0.5      1        2 
  11 chr11_43656218     HPrz    G    A      0.5      1        2 
  11 chr11_43656218     ZBoe    G    A        0      0        2 
  11 chr11_43656218     ZGre    G    A        0      0        2 
  11 chr11_43656218     ZHar    G    A        0      0        2 
  11 chr11_43656218   Sample    G    A        0      0        2 
  11 chr11_43675702     AAsi    A    T        0      0        2 
  11 chr11_43675702     AKia    A    T        0      0        2 
  11 chr11_43675702     AOna    A    T        0      0        2 
  11 chr11_43675702     ASom    A    T        0      0        2 
  11 chr11_43675702     HCab    A    T        0      0        2 
  11 chr11_43675702     HPrz    A    T        0      0        2 
  11 chr11_43675702     ZBoe    A    T        0      0        2 
  11 chr11_43675702     ZGre    A    T        0      0        2 
  11 chr11_43675702     ZHar    A    T        1      2        2 
  11 chr11_43675702   Sample    A    T        0      0        2 
  11 chr11_43679985     AAsi    G    A        0      0        2 
  11 chr11_43679985     AKia    G    A        0      0        2 
  11 chr11_43679985     AOna    G    A        0      0        2 
  11 chr11_43679985     ASom    G    A        0      0        2 
  11 chr11_43679985     HCab    G    A      0.5      1        2 
  11 chr11_43679985     HPrz    G    A      0.5      1        2 
  11 chr11_43679985     ZBoe    G    A        0      0        2 
  11 chr11_43679985     ZGre    G    A        0      0        2 
  11 chr11_43679985     ZHar    G    A        0      0        2 
  11 chr11_43679985   Sample    G    A        0      0        2 
  11 chr11_43680596     AAsi    A    G        0      0        2 
  11 chr11_43680596     AKia    A    G        0      0        2 
  11 chr11_43680596     AOna    A    G        0      0        2 
  11 chr11_43680596     ASom    A    G        0      0        2 
  11 chr11_43680596     HCab    A    G        0      0        2 
  11 chr11_43680596     HPrz    A    G        0      0        2 
  11 chr11_43680596     ZBoe    A    G        0      0        2 
  11 chr11_43680596     ZGre    A    G        0      0        2 
  11 chr11_43680596     ZHar    A    G        1      2        2 
  11 chr11_43680596   Sample    A    G        0      0        2 
  11 chr11_43681779     AAsi    C    T        0      0        2 
  11 chr11_43681779     AKia    C    T        0      0        2 
  11 chr11_43681779     AOna    C    T        0      0        2 
  11 chr11_43681779     ASom    C    T        0      0        2 
  11 chr11_43681779     HCab    C    T        0      0        2 
  11 chr11_43681779     HPrz    C    T        0      0        2 
  11 chr11_43681779     ZBoe    C    T        0      0        2 
  11 chr11_43681779     ZGre    C    T      0.5      1        2 
  11 chr11_43681779     ZHar    C    T        0      0        2 
  11 chr11_43681779   Sample    C    T        0      0        2 
  11 chr11_43683663     AAsi    A    T        0      0        2 
  11 chr11_43683663     AKia    A    T        0      0        2 
  11 chr11_43683663     AOna    A    T        0      0        2 
  11 chr11_43683663     ASom    A    T        0      0        2 
  11 chr11_43683663     HCab    A    T        1      2        2 
  11 chr11_43683663     HPrz    A    T        1      2        2 
  11 chr11_43683663     ZBoe    A    T        0      0        2 
  11 chr11_43683663     ZGre    A    T        0      0        2 
  11 chr11_43683663     ZHar    A    T        0      0        2 
  11 chr11_43683663   Sample    A    T        0      0        2 
  11 chr11_43686027     AAsi    A    C        1      2        2 
  11 chr11_43686027     AKia    A    C        0      0        2 
  11 chr11_43686027     AOna    A    C        0      0        2 
  11 chr11_43686027     ASom    A    C        0      0        2 
  11 chr11_43686027     HCab    A    C        0      0        2 
  11 chr11_43686027     HPrz    A    C        0      0        2 
  11 chr11_43686027     ZBoe    A    C        0      0        2 
  11 chr11_43686027     ZGre    A    C        0      0        2 
  11 chr11_43686027     ZHar    A    C        0      0        2 
  11 chr11_43686027   Sample    A    C        0      0        2 
  11 chr11_43691516     AAsi    T    C        1      2        2 
  11 chr11_43691516     AKia    T    C        0      0        2 
  11 chr11_43691516     AOna    T    C        0      0        2 
  11 chr11_43691516     ASom    T    C        0      0        2 
  11 chr11_43691516     HCab    T    C        0      0        2 
  11 chr11_43691516     HPrz    T    C        0      0        2 
  11 chr11_43691516     ZBoe    T    C        0      0        2 
  11 chr11_43691516     ZGre    T    C        0      0        2 
  11 chr11_43691516     ZHar    T    C        0      0        2 
  11 chr11_43691516   Sample    T    C        0      0        2 
  11 chr11_43698483     AAsi    A    G        0      0        2 
  11 chr11_43698483     AKia    A    G        1      2        2 
  11 chr11_43698483     AOna    A    G        1      2        2 
  11 chr11_43698483     ASom    A    G        0      0        2 
  11 chr11_43698483     HCab    A    G        0      0        2 
  11 chr11_43698483     HPrz    A    G        0      0        2 
  11 chr11_43698483     ZBoe    A    G        0      0        2 
  11 chr11_43698483     ZGre    A    G        0      0        2 
  11 chr11_43698483     ZHar    A    G        0      0        2 
  11 chr11_43698483   Sample    A    G        0      0        2 
  11 chr11_43701009     AAsi    G    A        0      0        2 
  11 chr11_43701009     AKia    G    A        0      0        2 
  11 chr11_43701009     AOna    G    A        0      0        2 
  11 chr11_43701009     ASom    G    A        0      0        2 
  11 chr11_43701009     HCab    G    A      0.5      1        2 
  11 chr11_43701009     HPrz    G    A      0.5      1        2 
  11 chr11_43701009     ZBoe    G    A        0      0        2 
  11 chr11_43701009     ZGre    G    A        0      0        2 
  11 chr11_43701009     ZHar    G    A        0      0        2 
  11 chr11_43701009   Sample    G    A        0      0        2 
  11 chr11_43703758     AAsi    C    T        0      0        2 
  11 chr11_43703758     AKia    C    T        0      0        2 
  11 chr11_43703758     AOna    C    T        0      0        2 
  11 chr11_43703758     ASom    C    T        0      0        2 
  11 chr11_43703758     HCab    C    T        1      2        2 
  11 chr11_43703758     HPrz    C    T        1      2        2 
  11 chr11_43703758     ZBoe    C    T        0      0        2 
  11 chr11_43703758     ZGre    C    T        0      0        2 
  11 chr11_43703758     ZHar    C    T        0      0        2 
  11 chr11_43703758   Sample    C    T        0      0        2 
  11 chr11_43725745     AAsi    A    G        0      0        2 
  11 chr11_43725745     AKia    A    G        0      0        2 
  11 chr11_43725745     AOna    A    G        0      0        2 
  11 chr11_43725745     ASom    A    G        0      0        2 
  11 chr11_43725745     HCab    A    G        1      2        2 
  11 chr11_43725745     HPrz    A    G        1      2        2 
  11 chr11_43725745     ZBoe    A    G        0      0        2 
  11 chr11_43725745     ZGre    A    G        0      0        2 
  11 chr11_43725745     ZHar    A    G        0      0        2 
  11 chr11_43725745   Sample    A    G        0      0        2 
  11 chr11_43726434     AAsi    A    T        1      2        2 
  11 chr11_43726434     AKia    A    T        0      0        2 
  11 chr11_43726434     AOna    A    T        0      0        2 
  11 chr11_43726434     ASom    A    T        1      2        2 
  11 chr11_43726434     HCab    A    T        0      0        2 
  11 chr11_43726434     HPrz    A    T        0      0        2 
  11 chr11_43726434     ZBoe    A    T        0      0        2 
  11 chr11_43726434     ZGre    A    T        0      0        2 
  11 chr11_43726434     ZHar    A    T        0      0        2 
  11 chr11_43726434   Sample    A    T        1      2        2 
  11 chr11_43727142     AAsi    C    A        1      2        2 
  11 chr11_43727142     AKia    C    A        0      0        2 
  11 chr11_43727142     AOna    C    A        0      0        2 
  11 chr11_43727142     ASom    C    A        1      2        2 
  11 chr11_43727142     HCab    C    A        0      0        2 
  11 chr11_43727142     HPrz    C    A        0      0        2 
  11 chr11_43727142     ZBoe    C    A        0      0        2 
  11 chr11_43727142     ZGre    C    A        0      0        2 
  11 chr11_43727142     ZHar    C    A        0      0        2 
  11 chr11_43727142   Sample    C    A        0      0        2 
  11 chr11_43733185     AAsi    C    T        0      0        2 
  11 chr11_43733185     AKia    C    T        1      2        2 
  11 chr11_43733185     AOna    C    T        0      0        2 
  11 chr11_43733185     ASom    C    T        0      0        2 
  11 chr11_43733185     HCab    C    T        0      0        2 
  11 chr11_43733185     HPrz    C    T        0      0        2 
  11 chr11_43733185     ZBoe    C    T        0      0        2 
  11 chr11_43733185     ZGre    C    T        0      0        2 
  11 chr11_43733185     ZHar    C    T        0      0        2 
  11 chr11_43733185   Sample    C    T        0      0        2 
  11 chr11_43750030     AAsi    C    T        0      0        2 
  11 chr11_43750030     AKia    C    T        0      0        2 
  11 chr11_43750030     AOna    C    T        0      0        2 
  11 chr11_43750030     ASom    C    T        1      2        2 
  11 chr11_43750030     HCab    C    T        0      0        2 
  11 chr11_43750030     HPrz    C    T        0      0        2 
  11 chr11_43750030     ZBoe    C    T        0      0        2 
  11 chr11_43750030     ZGre    C    T        0      0        2 
  11 chr11_43750030     ZHar    C    T        0      0        2 
  11 chr11_43750030   Sample    C    T        1      2        2 
  11 chr11_43759565     AAsi    C    T        0      0        2 
  11 chr11_43759565     AKia    C    T        1      2        2 
  11 chr11_43759565     AOna    C    T        1      2        2 
  11 chr11_43759565     ASom    C    T        0      0        2 
  11 chr11_43759565     HCab    C    T        0      0        2 
  11 chr11_43759565     HPrz    C    T        0      0        2 
  11 chr11_43759565     ZBoe    C    T        0      0        2 
  11 chr11_43759565     ZGre    C    T        0      0        2 
  11 chr11_43759565     ZHar    C    T        0      0        2 
  11 chr11_43759565   Sample    C    T        0      0        2 
  11 chr11_43759987     AAsi    A    G        0      0        2 
  11 chr11_43759987     AKia    A    G        0      0        2 
  11 chr11_43759987     AOna    A    G        0      0        2 
  11 chr11_43759987     ASom    A    G        0      0        2 
  11 chr11_43759987     HCab    A    G        0      0        2 
  11 chr11_43759987     HPrz    A    G        0      0        2 
  11 chr11_43759987     ZBoe    A    G      0.5      1        2 
  11 chr11_43759987     ZGre    A    G        0      0        2 
  11 chr11_43759987     ZHar    A    G        0      0        2 
  11 chr11_43759987   Sample    A    G        0      0        2 
  11 chr11_43769731     AAsi    A    G        0      0        2 
  11 chr11_43769731     AKia    A    G        0      0        2 
  11 chr11_43769731     AOna    A    G        1      2        2 
  11 chr11_43769731     ASom    A    G        0      0        2 
  11 chr11_43769731     HCab    A    G        0      0        2 
  11 chr11_43769731     HPrz    A    G        0      0        2 
  11 chr11_43769731     ZBoe    A    G        0      0        2 
  11 chr11_43769731     ZGre    A    G        0      0        2 
  11 chr11_43769731     ZHar    A    G        0      0        2 
  11 chr11_43769731   Sample    A    G        0      0        2 
  11 chr11_43775557     AAsi    C    T        0      0        2 
  11 chr11_43775557     AKia    C    T        0      0        2 
  11 chr11_43775557     AOna    C    T        0      0        2 
  11 chr11_43775557     ASom    C    T        0      0        2 
  11 chr11_43775557     HCab    C    T        0      0        2 
  11 chr11_43775557     HPrz    C    T        0      0        2 
  11 chr11_43775557     ZBoe    C    T        0      0        2 
  11 chr11_43775557     ZGre    C    T        0      0        2 
  11 chr11_43775557     ZHar    C    T      0.5      1        2 
  11 chr11_43775557   Sample    C    T        0      0        2 
  11 chr11_43789888     AAsi    A    T        0      0        2 
  11 chr11_43789888     AKia    A    T        0      0        2 
  11 chr11_43789888     AOna    A    T        0      0        2 
  11 chr11_43789888     ASom    A    T        0      0        2 
  11 chr11_43789888     HCab    A    T        0      0        2 
  11 chr11_43789888     HPrz    A    T        0      0        2 
  11 chr11_43789888     ZBoe    A    T        0      0        2 
  11 chr11_43789888     ZGre    A    T        1      2        2 
  11 chr11_43789888     ZHar    A    T        0      0        2 
  11 chr11_43789888   Sample    A    T        0      0        2 
  11 chr11_43796369     AAsi    A    G        0      0        2 
  11 chr11_43796369     AKia    A    G        0      0        2 
  11 chr11_43796369     AOna    A    G        0      0        2 
  11 chr11_43796369     ASom    A    G        0      0        2 
  11 chr11_43796369     HCab    A    G        0      0        2 
  11 chr11_43796369     HPrz    A    G      0.5      1        2 
  11 chr11_43796369     ZBoe    A    G        0      0        2 
  11 chr11_43796369     ZGre    A    G        0      0        2 
  11 chr11_43796369     ZHar    A    G        0      0        2 
  11 chr11_43796369   Sample    A    G        0      0        2 
  11 chr11_43801138     AAsi    T    A        0      0        2 
  11 chr11_43801138     AKia    T    A      0.5      1        2 
  11 chr11_43801138     AOna    T    A        0      0        2 
  11 chr11_43801138     ASom    T    A        0      0        2 
  11 chr11_43801138     HCab    T    A        0      0        2 
  11 chr11_43801138     HPrz    T    A        0      0        2 
  11 chr11_43801138     ZBoe    T    A        0      0        2 
  11 chr11_43801138     ZGre    T    A        0      0        2 
  11 chr11_43801138     ZHar    T    A        0      0        2 
  11 chr11_43801138   Sample    T    A        0      0        2 
  11 chr11_43802128     AAsi    C    G        0      0        2 
  11 chr11_43802128     AKia    C    G        0      0        2 
  11 chr11_43802128     AOna    C    G        0      0        2 
  11 chr11_43802128     ASom    C    G        0      0        2 
  11 chr11_43802128     HCab    C    G        0      0        2 
  11 chr11_43802128     HPrz    C    G        0      0        2 
  11 chr11_43802128     ZBoe    C    G        0      0        2 
  11 chr11_43802128     ZGre    C    G        0      0        2 
  11 chr11_43802128     ZHar    C    G        1      2        2 
  11 chr11_43802128   Sample    C    G        0      0        2 
  11 chr11_43807681     AAsi    G    A        0      0        2 
  11 chr11_43807681     AKia    G    A        1      2        2 
  11 chr11_43807681     AOna    G    A        1      2        2 
  11 chr11_43807681     ASom    G    A        0      0        2 
  11 chr11_43807681     HCab    G    A        0      0        2 
  11 chr11_43807681     HPrz    G    A        0      0        2 
  11 chr11_43807681     ZBoe    G    A        0      0        2 
  11 chr11_43807681     ZGre    G    A        0      0        2 
  11 chr11_43807681     ZHar    G    A        0      0        2 
  11 chr11_43807681   Sample    G    A        0      0        2 
  11 chr11_43810539     AAsi    A    G        0      0        2 
  11 chr11_43810539     AKia    A    G        0      0        2 
  11 chr11_43810539     AOna    A    G        0      0        2 
  11 chr11_43810539     ASom    A    G        0      0        2 
  11 chr11_43810539     HCab    A    G        1      2        2 
  11 chr11_43810539     HPrz    A    G        1      2        2 
  11 chr11_43810539     ZBoe    A    G        0      0        2 
  11 chr11_43810539     ZGre    A    G        0      0        2 
  11 chr11_43810539     ZHar    A    G        0      0        2 
  11 chr11_43810539   Sample    A    G        0      0        2 
  11 chr11_43863565     AAsi    C    T        0      0        2 
  11 chr11_43863565     AKia    C    T        0      0        2 
  11 chr11_43863565     AOna    C    T        0      0        2 
  11 chr11_43863565     ASom    C    T        0      0        2 
  11 chr11_43863565     HCab    C    T      0.5      1        2 
  11 chr11_43863565     HPrz    C    T      0.5      1        2 
  11 chr11_43863565     ZBoe    C    T        0      0        2 
  11 chr11_43863565     ZGre    C    T        0      0        2 
  11 chr11_43863565     ZHar    C    T        0      0        2 
  11 chr11_43863565   Sample    C    T        0      0        2 
  11 chr11_43864430     AAsi    G    A        0      0        2 
  11 chr11_43864430     AKia    G    A        0      0        2 
  11 chr11_43864430     AOna    G    A        0      0        2 
  11 chr11_43864430     ASom    G    A        1      2        2 
  11 chr11_43864430     HCab    G    A        0      0        2 
  11 chr11_43864430     HPrz    G    A        0      0        2 
  11 chr11_43864430     ZBoe    G    A        0      0        2 
  11 chr11_43864430     ZGre    G    A        0      0        2 
  11 chr11_43864430     ZHar    G    A        0      0        2 
  11 chr11_43864430   Sample    G    A        0      0        2 
  11 chr11_43869573     AAsi    G    A        0      0        2 
  11 chr11_43869573     AKia    G    A        0      0        2 
  11 chr11_43869573     AOna    G    A        0      0        2 
  11 chr11_43869573     ASom    G    A        0      0        2 
  11 chr11_43869573     HCab    G    A        1      2        2 
  11 chr11_43869573     HPrz    G    A        1      2        2 
  11 chr11_43869573     ZBoe    G    A        0      0        2 
  11 chr11_43869573     ZGre    G    A        0      0        2 
  11 chr11_43869573     ZHar    G    A        0      0        2 
  11 chr11_43869573   Sample    G    A        0      0        2 
  11 chr11_43872185     AAsi    A    G        0      0        2 
  11 chr11_43872185     AKia    A    G        0      0        2 
  11 chr11_43872185     AOna    A    G        0      0        2 
  11 chr11_43872185     ASom    A    G        0      0        2 
  11 chr11_43872185     HCab    A    G        0      0        2 
  11 chr11_43872185     HPrz    A    G        0      0        2 
  11 chr11_43872185     ZBoe    A    G        0      0        2 
  11 chr11_43872185     ZGre    A    G        0      0        2 
  11 chr11_43872185     ZHar    A    G      0.5      1        2 
  11 chr11_43872185   Sample    A    G        0      0        2 
  11 chr11_43875298     AAsi    G    T        0      0        2 
  11 chr11_43875298     AKia    G    T        0      0        2 
  11 chr11_43875298     AOna    G    T        0      0        2 
  11 chr11_43875298     ASom    G    T        0      0        2 
  11 chr11_43875298     HCab    G    T        1      2        2 
  11 chr11_43875298     HPrz    G    T        1      2        2 
  11 chr11_43875298     ZBoe    G    T        0      0        2 
  11 chr11_43875298     ZGre    G    T        0      0        2 
  11 chr11_43875298     ZHar    G    T        0      0        2 
  11 chr11_43875298   Sample    G    T        0      0        2 
  11 chr11_43879196     AAsi    T    G        0      0        2 
  11 chr11_43879196     AKia    T    G        1      2        2 
  11 chr11_43879196     AOna    T    G        1      2        2 
  11 chr11_43879196     ASom    T    G        0      0        2 
  11 chr11_43879196     HCab    T    G        0      0        2 
  11 chr11_43879196     HPrz    T    G        0      0        2 
  11 chr11_43879196     ZBoe    T    G        0      0        2 
  11 chr11_43879196     ZGre    T    G        0      0        2 
  11 chr11_43879196     ZHar    T    G        0      0        2 
  11 chr11_43879196   Sample    T    G        0      0        2 
  11 chr11_43880619     AAsi    G    T        0      0        2 
  11 chr11_43880619     AKia    G    T        0      0        2 
  11 chr11_43880619     AOna    G    T        0      0        2 
  11 chr11_43880619     ASom    G    T        0      0        2 
  11 chr11_43880619     HCab    G    T        1      2        2 
  11 chr11_43880619     HPrz    G    T        1      2        2 
  11 chr11_43880619     ZBoe    G    T        0      0        2 
  11 chr11_43880619     ZGre    G    T        0      0        2 
  11 chr11_43880619     ZHar    G    T        0      0        2 
  11 chr11_43880619   Sample    G    T        0      0        2 
  11 chr11_43885075     AAsi    G    A        0      0        2 
  11 chr11_43885075     AKia    G    A        0      0        2 
  11 chr11_43885075     AOna    G    A        0      0        2 
  11 chr11_43885075     ASom    G    A        0      0        2 
  11 chr11_43885075     HCab    G    A        1      2        2 
  11 chr11_43885075     HPrz    G    A        1      2        2 
  11 chr11_43885075     ZBoe    G    A        0      0        2 
  11 chr11_43885075     ZGre    G    A        0      0        2 
  11 chr11_43885075     ZHar    G    A        0      0        2 
  11 chr11_43885075   Sample    G    A        0      0        2 
  11 chr11_43885645     AAsi    G    A        1      2        2 
  11 chr11_43885645     AKia    G    A        0      0        2 
  11 chr11_43885645     AOna    G    A        0      0        2 
  11 chr11_43885645     ASom    G    A        1      2        2 
  11 chr11_43885645     HCab    G    A        0      0        2 
  11 chr11_43885645     HPrz    G    A        0      0        2 
  11 chr11_43885645     ZBoe    G    A        0      0        2 
  11 chr11_43885645     ZGre    G    A        0      0        2 
  11 chr11_43885645     ZHar    G    A        0      0        2 
  11 chr11_43885645   Sample    G    A        1      2        2 
  11 chr11_43897966     AAsi    C    T        0      0        2 
  11 chr11_43897966     AKia    C    T        0      0        2 
  11 chr11_43897966     AOna    C    T        0      0        2 
  11 chr11_43897966     ASom    C    T        0      0        2 
  11 chr11_43897966     HCab    C    T        1      2        2 
  11 chr11_43897966     HPrz    C    T        1      2        2 
  11 chr11_43897966     ZBoe    C    T        0      0        2 
  11 chr11_43897966     ZGre    C    T        0      0        2 
  11 chr11_43897966     ZHar    C    T        0      0        2 
  11 chr11_43897966   Sample    C    T        0      0        2 
  11 chr11_43924238     AAsi    C    T        0      0        2 
  11 chr11_43924238     AKia    C    T        0      0        2 
  11 chr11_43924238     AOna    C    T        0      0        2 
  11 chr11_43924238     ASom    C    T        0      0        2 
  11 chr11_43924238     HCab    C    T        1      2        2 
  11 chr11_43924238     HPrz    C    T        1      2        2 
  11 chr11_43924238     ZBoe    C    T        0      0        2 
  11 chr11_43924238     ZGre    C    T        0      0        2 
  11 chr11_43924238     ZHar    C    T        0      0        2 
  11 chr11_43924238   Sample    C    T        0      0        2 
  11 chr11_43935721     AAsi    G    C        0      0        2 
  11 chr11_43935721     AKia    G    C        0      0        2 
  11 chr11_43935721     AOna    G    C        0      0        2 
  11 chr11_43935721     ASom    G    C        0      0        2 
  11 chr11_43935721     HCab    G    C        1      2        2 
  11 chr11_43935721     HPrz    G    C      0.5      1        2 
  11 chr11_43935721     ZBoe    G    C        0      0        2 
  11 chr11_43935721     ZGre    G    C        0      0        2 
  11 chr11_43935721     ZHar    G    C        0      0        2 
  11 chr11_43935721   Sample    G    C        0      0        2 
  11 chr11_43941113     AAsi    A    C        1      2        2 
  11 chr11_43941113     AKia    A    C        0      0        2 
  11 chr11_43941113     AOna    A    C        0      0        2 
  11 chr11_43941113     ASom    A    C        0      0        2 
  11 chr11_43941113     HCab    A    C        0      0        2 
  11 chr11_43941113     HPrz    A    C        0      0        2 
  11 chr11_43941113     ZBoe    A    C        0      0        2 
  11 chr11_43941113     ZGre    A    C        0      0        2 
  11 chr11_43941113     ZHar    A    C        0      0        2 
  11 chr11_43941113   Sample    A    C        1      2        2 
  11 chr11_43943675     AAsi    T    C        0      0        2 
  11 chr11_43943675     AKia    T    C        0      0        2 
  11 chr11_43943675     AOna    T    C        0      0        2 
  11 chr11_43943675     ASom    T    C        0      0        2 
  11 chr11_43943675     HCab    T    C        1      2        2 
  11 chr11_43943675     HPrz    T    C        1      2        2 
  11 chr11_43943675     ZBoe    T    C        0      0        2 
  11 chr11_43943675     ZGre    T    C        0      0        2 
  11 chr11_43943675     ZHar    T    C        0      0        2 
  11 chr11_43943675   Sample    T    C        0      0        2 
  11 chr11_43956876     AAsi    G    A        0      0        2 
  11 chr11_43956876     AKia    G    A        0      0        2 
  11 chr11_43956876     AOna    G    A        0      0        2 
  11 chr11_43956876     ASom    G    A        0      0        2 
  11 chr11_43956876     HCab    G    A        1      2        2 
  11 chr11_43956876     HPrz    G    A        1      2        2 
  11 chr11_43956876     ZBoe    G    A        0      0        2 
  11 chr11_43956876     ZGre    G    A        0      0        2 
  11 chr11_43956876     ZHar    G    A        0      0        2 
  11 chr11_43956876   Sample    G    A        0      0        2 
  11 chr11_43958193     AAsi    A    C        0      0        2 
  11 chr11_43958193     AKia    A    C      0.5      1        2 
  11 chr11_43958193     AOna    A    C        0      0        2 
  11 chr11_43958193     ASom    A    C        0      0        2 
  11 chr11_43958193     HCab    A    C        0      0        2 
  11 chr11_43958193     HPrz    A    C        0      0        2 
  11 chr11_43958193     ZBoe    A    C        0      0        2 
  11 chr11_43958193     ZGre    A    C        0      0        2 
  11 chr11_43958193     ZHar    A    C        0      0        2 
  11 chr11_43958193   Sample    A    C        0      0        2 
  11 chr11_43958306     AAsi    T    C        0      0        2 
  11 chr11_43958306     AKia    T    C        0      0        2 
  11 chr11_43958306     AOna    T    C        0      0        2 
  11 chr11_43958306     ASom    T    C        0      0        2 
  11 chr11_43958306     HCab    T    C        0      0        2 
  11 chr11_43958306     HPrz    T    C        0      0        2 
  11 chr11_43958306     ZBoe    T    C        0      0        2 
  11 chr11_43958306     ZGre    T    C        0      0        2 
  11 chr11_43958306     ZHar    T    C      0.5      1        2 
  11 chr11_43958306   Sample    T    C        0      0        2 
  11 chr11_43964402     AAsi    A    G        0      0        2 
  11 chr11_43964402     AKia    A    G        0      0        2 
  11 chr11_43964402     AOna    A    G        0      0        2 
  11 chr11_43964402     ASom    A    G        0      0        2 
  11 chr11_43964402     HCab    A    G        1      2        2 
  11 chr11_43964402     HPrz    A    G        1      2        2 
  11 chr11_43964402     ZBoe    A    G        0      0        2 
  11 chr11_43964402     ZGre    A    G        0      0        2 
  11 chr11_43964402     ZHar    A    G        0      0        2 
  11 chr11_43964402   Sample    A    G        0      0        2 
  11 chr11_43966408     AAsi    T    C        0      0        2 
  11 chr11_43966408     AKia    T    C        1      2        2 
  11 chr11_43966408     AOna    T    C        0      0        2 
  11 chr11_43966408     ASom    T    C        0      0        2 
  11 chr11_43966408     HCab    T    C        0      0        2 
  11 chr11_43966408     HPrz    T    C        0      0        2 
  11 chr11_43966408     ZBoe    T    C        0      0        2 
  11 chr11_43966408     ZGre    T    C        0      0        2 
  11 chr11_43966408     ZHar    T    C        0      0        2 
  11 chr11_43966408   Sample    T    C        0      0        2 
  11 chr11_43966710     AAsi    C    T        0      0        2 
  11 chr11_43966710     AKia    C    T        0      0        2 
  11 chr11_43966710     AOna    C    T        0      0        2 
  11 chr11_43966710     ASom    C    T        0      0        2 
  11 chr11_43966710     HCab    C    T        0      0        2 
  11 chr11_43966710     HPrz    C    T        0      0        2 
  11 chr11_43966710     ZBoe    C    T      0.5      1        2 
  11 chr11_43966710     ZGre    C    T        0      0        2 
  11 chr11_43966710     ZHar    C    T        0      0        2 
  11 chr11_43966710   Sample    C    T        0      0        2 
  11 chr11_43967792     AAsi    T    G        0      0        2 
  11 chr11_43967792     AKia    T    G        0      0        2 
  11 chr11_43967792     AOna    T    G        0      0        2 
  11 chr11_43967792     ASom    T    G        0      0        2 
  11 chr11_43967792     HCab    T    G        1      2        2 
  11 chr11_43967792     HPrz    T    G        1      2        2 
  11 chr11_43967792     ZBoe    T    G        0      0        2 
  11 chr11_43967792     ZGre    T    G        0      0        2 
  11 chr11_43967792     ZHar    T    G        0      0        2 
  11 chr11_43967792   Sample    T    G        0      0        2 
  11 chr11_43971830     AAsi    A    G        0      0        2 
  11 chr11_43971830     AKia    A    G        0      0        2 
  11 chr11_43971830     AOna    A    G        0      0        2 
  11 chr11_43971830     ASom    A    G        0      0        2 
  11 chr11_43971830     HCab    A    G        0      0        2 
  11 chr11_43971830     HPrz    A    G        0      0        2 
  11 chr11_43971830     ZBoe    A    G      0.5      1        2 
  11 chr11_43971830     ZGre    A    G        0      0        2 
  11 chr11_43971830     ZHar    A    G        0      0        2 
  11 chr11_43971830   Sample    A    G        0      0        2 
  11 chr11_43972064     AAsi    T    C        0      0        2 
  11 chr11_43972064     AKia    T    C        0      0        2 
  11 chr11_43972064     AOna    T    C        0      0        2 
  11 chr11_43972064     ASom    T    C        0      0        2 
  11 chr11_43972064     HCab    T    C        1      2        2 
  11 chr11_43972064     HPrz    T    C        1      2        2 
  11 chr11_43972064     ZBoe    T    C        0      0        2 
  11 chr11_43972064     ZGre    T    C        0      0        2 
  11 chr11_43972064     ZHar    T    C        0      0        2 
  11 chr11_43972064   Sample    T    C        0      0        2 
  11 chr11_43972652     AAsi    C    T        0      0        2 
  11 chr11_43972652     AKia    C    T        1      2        2 
  11 chr11_43972652     AOna    C    T        1      2        2 
  11 chr11_43972652     ASom    C    T        0      0        2 
  11 chr11_43972652     HCab    C    T        0      0        2 
  11 chr11_43972652     HPrz    C    T        0      0        2 
  11 chr11_43972652     ZBoe    C    T        0      0        2 
  11 chr11_43972652     ZGre    C    T        0      0        2 
  11 chr11_43972652     ZHar    C    T        0      0        2 
  11 chr11_43972652   Sample    C    T        0      0        2 
  11 chr11_43974818     AAsi    G    A        0      0        2 
  11 chr11_43974818     AKia    G    A        0      0        2 
  11 chr11_43974818     AOna    G    A        0      0        2 
  11 chr11_43974818     ASom    G    A        0      0        2 
  11 chr11_43974818     HCab    G    A        0      0        2 
  11 chr11_43974818     HPrz    G    A        0      0        2 
  11 chr11_43974818     ZBoe    G    A        0      0        2 
  11 chr11_43974818     ZGre    G    A        0      0        2 
  11 chr11_43974818     ZHar    G    A      0.5      1        2 
  11 chr11_43974818   Sample    G    A        0      0        2 
  11 chr11_43983986     AAsi    C    G        0      0        2 
  11 chr11_43983986     AKia    C    G        0      0        2 
  11 chr11_43983986     AOna    C    G        1      2        2 
  11 chr11_43983986     ASom    C    G        0      0        2 
  11 chr11_43983986     HCab    C    G        0      0        2 
  11 chr11_43983986     HPrz    C    G        0      0        2 
  11 chr11_43983986     ZBoe    C    G        0      0        2 
  11 chr11_43983986     ZGre    C    G        0      0        2 
  11 chr11_43983986     ZHar    C    G        0      0        2 
  11 chr11_43983986   Sample    C    G        0      0        2 
  11 chr11_43990156     AAsi    T    C        0      0        2 
  11 chr11_43990156     AKia    T    C        0      0        2 
  11 chr11_43990156     AOna    T    C        0      0        2 
  11 chr11_43990156     ASom    T    C        0      0        2 
  11 chr11_43990156     HCab    T    C        1      2        2 
  11 chr11_43990156     HPrz    T    C        1      2        2 
  11 chr11_43990156     ZBoe    T    C        0      0        2 
  11 chr11_43990156     ZGre    T    C        0      0        2 
  11 chr11_43990156     ZHar    T    C        0      0        2 
  11 chr11_43990156   Sample    T    C        0      0        2 
  11 chr11_43990251     AAsi    G    A        0      0        2 
  11 chr11_43990251     AKia    G    A        0      0        2 
  11 chr11_43990251     AOna    G    A        0      0        2 
  11 chr11_43990251     ASom    G    A        0      0        2 
  11 chr11_43990251     HCab    G    A        0      0        2 
  11 chr11_43990251     HPrz    G    A      0.5      1        2 
  11 chr11_43990251     ZBoe    G    A        0      0        2 
  11 chr11_43990251     ZGre    G    A        0      0        2 
  11 chr11_43990251     ZHar    G    A        0      0        2 
  11 chr11_43990251   Sample    G    A        0      0        2 
  11 chr11_43992170     AAsi    A    G        0      0        2 
  11 chr11_43992170     AKia    A    G        0      0        2 
  11 chr11_43992170     AOna    A    G        0      0        2 
  11 chr11_43992170     ASom    A    G        0      0        2 
  11 chr11_43992170     HCab    A    G        0      0        2 
  11 chr11_43992170     HPrz    A    G        0      0        2 
  11 chr11_43992170     ZBoe    A    G        0      0        2 
  11 chr11_43992170     ZGre    A    G      0.5      1        2 
  11 chr11_43992170     ZHar    A    G        0      0        2 
  11 chr11_43992170   Sample    A    G        0      0        2 
  11 chr11_43993264     AAsi    C    T        0      0        2 
  11 chr11_43993264     AKia    C    T        0      0        2 
  11 chr11_43993264     AOna    C    T        0      0        2 
  11 chr11_43993264     ASom    C    T        0      0        2 
  11 chr11_43993264     HCab    C    T        1      2        2 
  11 chr11_43993264     HPrz    C    T        1      2        2 
  11 chr11_43993264     ZBoe    C    T        0      0        2 
  11 chr11_43993264     ZGre    C    T        0      0        2 
  11 chr11_43993264     ZHar    C    T        0      0        2 
  11 chr11_43993264   Sample    C    T        0      0        2 
  11 chr11_43999297     AAsi    G    A        0      0        2 
  11 chr11_43999297     AKia    G    A        0      0        2 
  11 chr11_43999297     AOna    G    A        0      0        2 
  11 chr11_43999297     ASom    G    A        0      0        2 
  11 chr11_43999297     HCab    G    A        1      2        2 
  11 chr11_43999297     HPrz    G    A        1      2        2 
  11 chr11_43999297     ZBoe    G    A        0      0        2 
  11 chr11_43999297     ZGre    G    A        0      0        2 
  11 chr11_43999297     ZHar    G    A        0      0        2 
  11 chr11_43999297   Sample    G    A        0      0        2 
  11 chr11_44002413     AAsi    A    G        0      0        2 
  11 chr11_44002413     AKia    A    G        0      0        2 
  11 chr11_44002413     AOna    A    G        0      0        2 
  11 chr11_44002413     ASom    A    G        0      0        2 
  11 chr11_44002413     HCab    A    G        0      0        2 
  11 chr11_44002413     HPrz    A    G        0      0        2 
  11 chr11_44002413     ZBoe    A    G        1      2        2 
  11 chr11_44002413     ZGre    A    G        0      0        2 
  11 chr11_44002413     ZHar    A    G      0.5      1        2 
  11 chr11_44002413   Sample    A    G        0      0        2 
  11 chr11_44003997     AAsi    T    C        0      0        2 
  11 chr11_44003997     AKia    T    C        0      0        2 
  11 chr11_44003997     AOna    T    C        0      0        2 
  11 chr11_44003997     ASom    T    C        0      0        2 
  11 chr11_44003997     HCab    T    C        0      0        2 
  11 chr11_44003997     HPrz    T    C        0      0        2 
  11 chr11_44003997     ZBoe    T    C        0      0        2 
  11 chr11_44003997     ZGre    T    C        0      0        2 
  11 chr11_44003997     ZHar    T    C      0.5      1        2 
  11 chr11_44003997   Sample    T    C        0      0        2 
  11 chr11_44008938     AAsi    G    A        0      0        2 
  11 chr11_44008938     AKia    G    A        0      0        2 
  11 chr11_44008938     AOna    G    A        0      0        2 
  11 chr11_44008938     ASom    G    A        0      0        2 
  11 chr11_44008938     HCab    G    A        1      2        2 
  11 chr11_44008938     HPrz    G    A      0.5      1        2 
  11 chr11_44008938     ZBoe    G    A        0      0        2 
  11 chr11_44008938     ZGre    G    A        0      0        2 
  11 chr11_44008938     ZHar    G    A        0      0        2 
  11 chr11_44008938   Sample    G    A        0      0        2 
  11 chr11_44011924     AAsi    T    C        0      0        2 
  11 chr11_44011924     AKia    T    C        0      0        2 
  11 chr11_44011924     AOna    T    C        0      0        2 
  11 chr11_44011924     ASom    T    C        0      0        2 
  11 chr11_44011924     HCab    T    C        1      2        2 
  11 chr11_44011924     HPrz    T    C        1      2        2 
  11 chr11_44011924     ZBoe    T    C        0      0        2 
  11 chr11_44011924     ZGre    T    C        0      0        2 
  11 chr11_44011924     ZHar    T    C        0      0        2 
  11 chr11_44011924   Sample    T    C        0      0        2 
  11 chr11_44013190     AAsi    C    T        0      0        2 
  11 chr11_44013190     AKia    C    T        0      0        2 
  11 chr11_44013190     AOna    C    T        0      0        2 
  11 chr11_44013190     ASom    C    T        0      0        2 
  11 chr11_44013190     HCab    C    T        1      2        2 
  11 chr11_44013190     HPrz    C    T        1      2        2 
  11 chr11_44013190     ZBoe    C    T        0      0        2 
  11 chr11_44013190     ZGre    C    T        0      0        2 
  11 chr11_44013190     ZHar    C    T        0      0        2 
  11 chr11_44013190   Sample    C    T        0      0        2 
  11 chr11_44015324     AAsi    T    C        0      0        2 
  11 chr11_44015324     AKia    T    C        0      0        2 
  11 chr11_44015324     AOna    T    C        0      0        2 
  11 chr11_44015324     ASom    T    C        0      0        2 
  11 chr11_44015324     HCab    T    C        0      0        2 
  11 chr11_44015324     HPrz    T    C        0      0        2 
  11 chr11_44015324     ZBoe    T    C        0      0        2 
  11 chr11_44015324     ZGre    T    C        0      0        2 
  11 chr11_44015324     ZHar    T    C        1      2        2 
  11 chr11_44015324   Sample    T    C        0      0        2 
  11 chr11_44027209     AAsi    G    C        0      0        2 
  11 chr11_44027209     AKia    G    C        1      2        2 
  11 chr11_44027209     AOna    G    C        1      2        2 
  11 chr11_44027209     ASom    G    C        0      0        2 
  11 chr11_44027209     HCab    G    C        0      0        2 
  11 chr11_44027209     HPrz    G    C        0      0        2 
  11 chr11_44027209     ZBoe    G    C        0      0        2 
  11 chr11_44027209     ZGre    G    C        0      0        2 
  11 chr11_44027209     ZHar    G    C        0      0        2 
  11 chr11_44027209   Sample    G    C        0      0        2 
  11 chr11_44037800     AAsi    T    C        0      0        2 
  11 chr11_44037800     AKia    T    C        0      0        2 
  11 chr11_44037800     AOna    T    C        0      0        2 
  11 chr11_44037800     ASom    T    C        0      0        2 
  11 chr11_44037800     HCab    T    C        0      0        2 
  11 chr11_44037800     HPrz    T    C        0      0        2 
  11 chr11_44037800     ZBoe    T    C        0      0        2 
  11 chr11_44037800     ZGre    T    C        0      0        2 
  11 chr11_44037800     ZHar    T    C      0.5      1        2 
  11 chr11_44037800   Sample    T    C        0      0        2 
  11 chr11_44043467     AAsi    C    T        0      0        2 
  11 chr11_44043467     AKia    C    T        0      0        2 
  11 chr11_44043467     AOna    C    T        0      0        2 
  11 chr11_44043467     ASom    C    T        1      2        2 
  11 chr11_44043467     HCab    C    T        0      0        2 
  11 chr11_44043467     HPrz    C    T        0      0        2 
  11 chr11_44043467     ZBoe    C    T        0      0        2 
  11 chr11_44043467     ZGre    C    T        0      0        2 
  11 chr11_44043467     ZHar    C    T        0      0        2 
  11 chr11_44043467   Sample    C    T        0      0        2 
  11 chr11_44045850     AAsi    T    C        0      0        2 
  11 chr11_44045850     AKia    T    C        0      0        2 
  11 chr11_44045850     AOna    T    C        0      0        2 
  11 chr11_44045850     ASom    T    C        0      0        2 
  11 chr11_44045850     HCab    T    C        0      0        2 
  11 chr11_44045850     HPrz    T    C        0      0        2 
  11 chr11_44045850     ZBoe    T    C        0      0        2 
  11 chr11_44045850     ZGre    T    C        0      0        2 
  11 chr11_44045850     ZHar    T    C      0.5      1        2 
  11 chr11_44045850   Sample    T    C        0      0        2 
  11 chr11_44053208     AAsi    C    T        0      0        2 
  11 chr11_44053208     AKia    C    T        0      0        2 
  11 chr11_44053208     AOna    C    T        0      0        2 
  11 chr11_44053208     ASom    C    T        0      0        2 
  11 chr11_44053208     HCab    C    T        1      2        2 
  11 chr11_44053208     HPrz    C    T        1      2        2 
  11 chr11_44053208     ZBoe    C    T        0      0        2 
  11 chr11_44053208     ZGre    C    T        0      0        2 
  11 chr11_44053208     ZHar    C    T        0      0        2 
  11 chr11_44053208   Sample    C    T        0      0        2 
  11 chr11_44059337     AAsi    G    T        0      0        2 
  11 chr11_44059337     AKia    G    T        0      0        2 
  11 chr11_44059337     AOna    G    T        0      0        2 
  11 chr11_44059337     ASom    G    T        0      0        2 
  11 chr11_44059337     HCab    G    T        0      0        2 
  11 chr11_44059337     HPrz    G    T        0      0        2 
  11 chr11_44059337     ZBoe    G    T        0      0        2 
  11 chr11_44059337     ZGre    G    T        0      0        2 
  11 chr11_44059337     ZHar    G    T      0.5      1        2 
  11 chr11_44059337   Sample    G    T        0      0        2 
  11 chr11_44062224     AAsi    C    T        0      0        2 
  11 chr11_44062224     AKia    C    T        0      0        2 
  11 chr11_44062224     AOna    C    T        0      0        2 
  11 chr11_44062224     ASom    C    T        1      2        2 
  11 chr11_44062224     HCab    C    T        0      0        2 
  11 chr11_44062224     HPrz    C    T        0      0        2 
  11 chr11_44062224     ZBoe    C    T        0      0        2 
  11 chr11_44062224     ZGre    C    T        0      0        2 
  11 chr11_44062224     ZHar    C    T        0      0        2 
  11 chr11_44062224   Sample    C    T        0      0        2 
  11 chr11_44062902     AAsi    G    C        0      0        2 
  11 chr11_44062902     AKia    G    C        0      0        2 
  11 chr11_44062902     AOna    G    C        0      0        2 
  11 chr11_44062902     ASom    G    C        0      0        2 
  11 chr11_44062902     HCab    G    C        0      0        2 
  11 chr11_44062902     HPrz    G    C      0.5      1        2 
  11 chr11_44062902     ZBoe    G    C        0      0        2 
  11 chr11_44062902     ZGre    G    C        0      0        2 
  11 chr11_44062902     ZHar    G    C        0      0        2 
  11 chr11_44062902   Sample    G    C        0      0        2 
  11 chr11_44066619     AAsi    C    G        0      0        2 
  11 chr11_44066619     AKia    C    G        0      0        2 
  11 chr11_44066619     AOna    C    G        0      0        2 
  11 chr11_44066619     ASom    C    G        0      0        2 
  11 chr11_44066619     HCab    C    G        0      0        2 
  11 chr11_44066619     HPrz    C    G        0      0        2 
  11 chr11_44066619     ZBoe    C    G        0      0        2 
  11 chr11_44066619     ZGre    C    G        0      0        2 
  11 chr11_44066619     ZHar    C    G      0.5      1        2 
  11 chr11_44066619   Sample    C    G        0      0        2 
  11 chr11_44069221     AAsi    C    T        0      0        2 
  11 chr11_44069221     AKia    C    T        0      0        2 
  11 chr11_44069221     AOna    C    T        0      0        2 
  11 chr11_44069221     ASom    C    T        0      0        2 
  11 chr11_44069221     HCab    C    T        1      2        2 
  11 chr11_44069221     HPrz    C    T        1      2        2 
  11 chr11_44069221     ZBoe    C    T        0      0        2 
  11 chr11_44069221     ZGre    C    T        0      0        2 
  11 chr11_44069221     ZHar    C    T        0      0        2 
  11 chr11_44069221   Sample    C    T        0      0        2 
  11 chr11_44077696     AAsi    G    A        0      0        2 
  11 chr11_44077696     AKia    G    A        0      0        2 
  11 chr11_44077696     AOna    G    A        0      0        2 
  11 chr11_44077696     ASom    G    A        0      0        2 
  11 chr11_44077696     HCab    G    A        0      0        2 
  11 chr11_44077696     HPrz    G    A        0      0        2 
  11 chr11_44077696     ZBoe    G    A        0      0        2 
  11 chr11_44077696     ZGre    G    A        0      0        2 
  11 chr11_44077696     ZHar    G    A      0.5      1        2 
  11 chr11_44077696   Sample    G    A        0      0        2 
  11 chr11_44094785     AAsi    T    C        0      0        2 
  11 chr11_44094785     AKia    T    C        1      2        2 
  11 chr11_44094785     AOna    T    C        1      2        2 
  11 chr11_44094785     ASom    T    C        0      0        2 
  11 chr11_44094785     HCab    T    C        0      0        2 
  11 chr11_44094785     HPrz    T    C        0      0        2 
  11 chr11_44094785     ZBoe    T    C        0      0        2 
  11 chr11_44094785     ZGre    T    C        0      0        2 
  11 chr11_44094785     ZHar    T    C        0      0        2 
  11 chr11_44094785   Sample    T    C        0      0        2 
  11 chr11_44097082     AAsi    C    G        0      0        2 
  11 chr11_44097082     AKia    C    G        0      0        2 
  11 chr11_44097082     AOna    C    G        0      0        2 
  11 chr11_44097082     ASom    C    G        0      0        2 
  11 chr11_44097082     HCab    C    G        0      0        2 
  11 chr11_44097082     HPrz    C    G        0      0        2 
  11 chr11_44097082     ZBoe    C    G        1      2        2 
  11 chr11_44097082     ZGre    C    G        1      2        2 
  11 chr11_44097082     ZHar    C    G        1      2        2 
  11 chr11_44097082   Sample    C    G        0      0        2 
  11 chr11_44102110     AAsi    A    G        0      0        2 
  11 chr11_44102110     AKia    A    G        0      0        2 
  11 chr11_44102110     AOna    A    G        0      0        2 
  11 chr11_44102110     ASom    A    G        0      0        2 
  11 chr11_44102110     HCab    A    G        0      0        2 
  11 chr11_44102110     HPrz    A    G        0      0        2 
  11 chr11_44102110     ZBoe    A    G        1      2        2 
  11 chr11_44102110     ZGre    A    G        1      2        2 
  11 chr11_44102110     ZHar    A    G        1      2        2 
  11 chr11_44102110   Sample    A    G        0      0        2 
  11 chr11_44106542     AAsi    G    A        0      0        2 
  11 chr11_44106542     AKia    G    A        0      0        2 
  11 chr11_44106542     AOna    G    A        0      0        2 
  11 chr11_44106542     ASom    G    A        0      0        2 
  11 chr11_44106542     HCab    G    A        0      0        2 
  11 chr11_44106542     HPrz    G    A        0      0        2 
  11 chr11_44106542     ZBoe    G    A        0      0        2 
  11 chr11_44106542     ZGre    G    A        1      2        2 
  11 chr11_44106542     ZHar    G    A        0      0        2 
  11 chr11_44106542   Sample    G    A        0      0        2 
  11 chr11_44122819     AAsi    G    T        0      0        2 
  11 chr11_44122819     AKia    G    T        0      0        2 
  11 chr11_44122819     AOna    G    T        0      0        2 
  11 chr11_44122819     ASom    G    T        0      0        2 
  11 chr11_44122819     HCab    G    T        0      0        2 
  11 chr11_44122819     HPrz    G    T        0      0        2 
  11 chr11_44122819     ZBoe    G    T        0      0        2 
  11 chr11_44122819     ZGre    G    T        1      2        2 
  11 chr11_44122819     ZHar    G    T        0      0        2 
  11 chr11_44122819   Sample    G    T        0      0        2 
  11 chr11_44123092     AAsi    G    A        0      0        2 
  11 chr11_44123092     AKia    G    A        0      0        2 
  11 chr11_44123092     AOna    G    A        0      0        2 
  11 chr11_44123092     ASom    G    A        0      0        2 
  11 chr11_44123092     HCab    G    A        1      2        2 
  11 chr11_44123092     HPrz    G    A        1      2        2 
  11 chr11_44123092     ZBoe    G    A        0      0        2 
  11 chr11_44123092     ZGre    G    A        0      0        2 
  11 chr11_44123092     ZHar    G    A        0      0        2 
  11 chr11_44123092   Sample    G    A        0      0        2 
  11 chr11_44126435     AAsi    G    C        0      0        2 
  11 chr11_44126435     AKia    G    C        0      0        2 
  11 chr11_44126435     AOna    G    C        0      0        2 
  11 chr11_44126435     ASom    G    C        0      0        2 
  11 chr11_44126435     HCab    G    C        0      0        2 
  11 chr11_44126435     HPrz    G    C        0      0        2 
  11 chr11_44126435     ZBoe    G    C        0      0        2 
  11 chr11_44126435     ZGre    G    C        1      2        2 
  11 chr11_44126435     ZHar    G    C        0      0        2 
  11 chr11_44126435   Sample    G    C        0      0        2 
  11 chr11_44132713     AAsi    A    T        0      0        2 
  11 chr11_44132713     AKia    A    T        0      0        2 
  11 chr11_44132713     AOna    A    T        0      0        2 
  11 chr11_44132713     ASom    A    T        0      0        2 
  11 chr11_44132713     HCab    A    T        0      0        2 
  11 chr11_44132713     HPrz    A    T        0      0        2 
  11 chr11_44132713     ZBoe    A    T      0.5      1        2 
  11 chr11_44132713     ZGre    A    T        0      0        2 
  11 chr11_44132713     ZHar    A    T        0      0        2 
  11 chr11_44132713   Sample    A    T        0      0        2 
  11 chr11_44139958     AAsi    C    T        0      0        2 
  11 chr11_44139958     AKia    C    T        0      0        2 
  11 chr11_44139958     AOna    C    T        0      0        2 
  11 chr11_44139958     ASom    C    T        0      0        2 
  11 chr11_44139958     HCab    C    T        1      2        2 
  11 chr11_44139958     HPrz    C    T        1      2        2 
  11 chr11_44139958     ZBoe    C    T        0      0        2 
  11 chr11_44139958     ZGre    C    T        0      0        2 
  11 chr11_44139958     ZHar    C    T        0      0        2 
  11 chr11_44139958   Sample    C    T        0      0        2 
  11 chr11_44140729     AAsi    A    G        0      0        2 
  11 chr11_44140729     AKia    A    G        0      0        2 
  11 chr11_44140729     AOna    A    G        0      0        2 
  11 chr11_44140729     ASom    A    G        0      0        2 
  11 chr11_44140729     HCab    A    G        0      0        2 
  11 chr11_44140729     HPrz    A    G      0.5      1        2 
  11 chr11_44140729     ZBoe    A    G        0      0        2 
  11 chr11_44140729     ZGre    A    G        0      0        2 
  11 chr11_44140729     ZHar    A    G        0      0        2 
  11 chr11_44140729   Sample    A    G        0      0        2 
  11 chr11_44140970     AAsi    G    T        0      0        2 
  11 chr11_44140970     AKia    G    T        0      0        2 
  11 chr11_44140970     AOna    G    T        0      0        2 
  11 chr11_44140970     ASom    G    T        0      0        2 
  11 chr11_44140970     HCab    G    T        1      2        2 
  11 chr11_44140970     HPrz    G    T        1      2        2 
  11 chr11_44140970     ZBoe    G    T        0      0        2 
  11 chr11_44140970     ZGre    G    T        0      0        2 
  11 chr11_44140970     ZHar    G    T        0      0        2 
  11 chr11_44140970   Sample    G    T        0      0        2 
  11 chr11_44152767     AAsi    G    A        0      0        2 
  11 chr11_44152767     AKia    G    A        0      0        2 
  11 chr11_44152767     AOna    G    A        0      0        2 
  11 chr11_44152767     ASom    G    A        0      0        2 
  11 chr11_44152767     HCab    G    A        0      0        2 
  11 chr11_44152767     HPrz    G    A        0      0        2 
  11 chr11_44152767     ZBoe    G    A        0      0        2 
  11 chr11_44152767     ZGre    G    A        0      0        2 
  11 chr11_44152767     ZHar    G    A      0.5      1        2 
  11 chr11_44152767   Sample    G    A        0      0        2 
  11 chr11_44153075     AAsi    G    T        0      0        2 
  11 chr11_44153075     AKia    G    T        1      2        2 
  11 chr11_44153075     AOna    G    T        1      2        2 
  11 chr11_44153075     ASom    G    T        0      0        2 
  11 chr11_44153075     HCab    G    T        0      0        2 
  11 chr11_44153075     HPrz    G    T        0      0        2 
  11 chr11_44153075     ZBoe    G    T        0      0        2 
  11 chr11_44153075     ZGre    G    T        0      0        2 
  11 chr11_44153075     ZHar    G    T        0      0        2 
  11 chr11_44153075   Sample    G    T        0      0        2 
  11 chr11_44155420     AAsi    G    C        0      0        2 
  11 chr11_44155420     AKia    G    C        0      0        2 
  11 chr11_44155420     AOna    G    C        0      0        2 
  11 chr11_44155420     ASom    G    C        0      0        2 
  11 chr11_44155420     HCab    G    C        0      0        2 
  11 chr11_44155420     HPrz    G    C        0      0        2 
  11 chr11_44155420     ZBoe    G    C        0      0        2 
  11 chr11_44155420     ZGre    G    C        0      0        2 
  11 chr11_44155420     ZHar    G    C        1      2        2 
  11 chr11_44155420   Sample    G    C        0      0        2 
  11 chr11_44156989     AAsi    A    G        0      0        2 
  11 chr11_44156989     AKia    A    G        0      0        2 
  11 chr11_44156989     AOna    A    G        0      0        2 
  11 chr11_44156989     ASom    A    G        0      0        2 
  11 chr11_44156989     HCab    A    G      0.5      1        2 
  11 chr11_44156989     HPrz    A    G        0      0        2 
  11 chr11_44156989     ZBoe    A    G        0      0        2 
  11 chr11_44156989     ZGre    A    G        0      0        2 
  11 chr11_44156989     ZHar    A    G        0      0        2 
  11 chr11_44156989   Sample    A    G        0      0        2 
  11 chr11_44157168     AAsi    T    C        0      0        2 
  11 chr11_44157168     AKia    T    C        0      0        2 
  11 chr11_44157168     AOna    T    C        0      0        2 
  11 chr11_44157168     ASom    T    C        0      0        2 
  11 chr11_44157168     HCab    T    C        0      0        2 
  11 chr11_44157168     HPrz    T    C        0      0        2 
  11 chr11_44157168     ZBoe    T    C        0      0        2 
  11 chr11_44157168     ZGre    T    C        0      0        2 
  11 chr11_44157168     ZHar    T    C        1      2        2 
  11 chr11_44157168   Sample    T    C        0      0        2 
  11 chr11_44157182     AAsi    T    C        0      0        2 
  11 chr11_44157182     AKia    T    C        0      0        2 
  11 chr11_44157182     AOna    T    C        0      0        2 
  11 chr11_44157182     ASom    T    C        0      0        2 
  11 chr11_44157182     HCab    T    C        0      0        2 
  11 chr11_44157182     HPrz    T    C        0      0        2 
  11 chr11_44157182     ZBoe    T    C        0      0        2 
  11 chr11_44157182     ZGre    T    C      0.5      1        2 
  11 chr11_44157182     ZHar    T    C        0      0        2 
  11 chr11_44157182   Sample    T    C        0      0        2 
  11 chr11_44159098     AAsi    G    A        0      0        2 
  11 chr11_44159098     AKia    G    A        0      0        2 
  11 chr11_44159098     AOna    G    A        0      0        2 
  11 chr11_44159098     ASom    G    A        0      0        2 
  11 chr11_44159098     HCab    G    A        1      2        2 
  11 chr11_44159098     HPrz    G    A        1      2        2 
  11 chr11_44159098     ZBoe    G    A        0      0        2 
  11 chr11_44159098     ZGre    G    A        0      0        2 
  11 chr11_44159098     ZHar    G    A        0      0        2 
  11 chr11_44159098   Sample    G    A        0      0        2 
  11 chr11_44159241     AAsi    G    A        0      0        2 
  11 chr11_44159241     AKia    G    A        0      0        2 
  11 chr11_44159241     AOna    G    A        0      0        2 
  11 chr11_44159241     ASom    G    A        0      0        2 
  11 chr11_44159241     HCab    G    A        0      0        2 
  11 chr11_44159241     HPrz    G    A        0      0        2 
  11 chr11_44159241     ZBoe    G    A        0      0        2 
  11 chr11_44159241     ZGre    G    A      0.5      1        2 
  11 chr11_44159241     ZHar    G    A        0      0        2 
  11 chr11_44159241   Sample    G    A        0      0        2 
  11 chr11_44161496     AAsi    T    C        0      0        2 
  11 chr11_44161496     AKia    T    C        0      0        2 
  11 chr11_44161496     AOna    T    C        0      0        2 
  11 chr11_44161496     ASom    T    C        0      0        2 
  11 chr11_44161496     HCab    T    C        0      0        2 
  11 chr11_44161496     HPrz    T    C        0      0        2 
  11 chr11_44161496     ZBoe    T    C      0.5      1        2 
  11 chr11_44161496     ZGre    T    C        0      0        2 
  11 chr11_44161496     ZHar    T    C        0      0        2 
  11 chr11_44161496   Sample    T    C        0      0        2 
  11 chr11_44162408     AAsi    A    G        0      0        2 
  11 chr11_44162408     AKia    A    G        0      0        2 
  11 chr11_44162408     AOna    A    G        0      0        2 
  11 chr11_44162408     ASom    A    G        0      0        2 
  11 chr11_44162408     HCab    A    G        0      0        2 
  11 chr11_44162408     HPrz    A    G        0      0        2 
  11 chr11_44162408     ZBoe    A    G        0      0        2 
  11 chr11_44162408     ZGre    A    G        0      0        2 
  11 chr11_44162408     ZHar    A    G        1      2        2 
  11 chr11_44162408   Sample    A    G        0      0        2 
  11 chr11_44163510     AAsi    A    G        0      0        2 
  11 chr11_44163510     AKia    A    G        0      0        2 
  11 chr11_44163510     AOna    A    G        0      0        2 
  11 chr11_44163510     ASom    A    G        0      0        2 
  11 chr11_44163510     HCab    A    G        0      0        2 
  11 chr11_44163510     HPrz    A    G      0.5      1        2 
  11 chr11_44163510     ZBoe    A    G        0      0        2 
  11 chr11_44163510     ZGre    A    G        0      0        2 
  11 chr11_44163510     ZHar    A    G        0      0        2 
  11 chr11_44163510   Sample    A    G        0      0        2 
  11 chr11_44163761     AAsi    A    G        1      2        2 
  11 chr11_44163761     AKia    A    G        0      0        2 
  11 chr11_44163761     AOna    A    G        0      0        2 
  11 chr11_44163761     ASom    A    G        0      0        2 
  11 chr11_44163761     HCab    A    G        0      0        2 
  11 chr11_44163761     HPrz    A    G        0      0        2 
  11 chr11_44163761     ZBoe    A    G        0      0        2 
  11 chr11_44163761     ZGre    A    G        0      0        2 
  11 chr11_44163761     ZHar    A    G        0      0        2 
  11 chr11_44163761   Sample    A    G        0      0        2 
  11 chr11_44164884     AAsi    C    T        0      0        2 
  11 chr11_44164884     AKia    C    T        0      0        2 
  11 chr11_44164884     AOna    C    T        0      0        2 
  11 chr11_44164884     ASom    C    T        0      0        2 
  11 chr11_44164884     HCab    C    T        1      2        2 
  11 chr11_44164884     HPrz    C    T        1      2        2 
  11 chr11_44164884     ZBoe    C    T        0      0        2 
  11 chr11_44164884     ZGre    C    T        0      0        2 
  11 chr11_44164884     ZHar    C    T        0      0        2 
  11 chr11_44164884   Sample    C    T        0      0        2 
  11 chr11_44167962     AAsi    A    G        0      0        2 
  11 chr11_44167962     AKia    A    G        1      2        2 
  11 chr11_44167962     AOna    A    G        1      2        2 
  11 chr11_44167962     ASom    A    G        0      0        2 
  11 chr11_44167962     HCab    A    G        0      0        2 
  11 chr11_44167962     HPrz    A    G        0      0        2 
  11 chr11_44167962     ZBoe    A    G        0      0        2 
  11 chr11_44167962     ZGre    A    G        0      0        2 
  11 chr11_44167962     ZHar    A    G        0      0        2 
  11 chr11_44167962   Sample    A    G        0      0        2 
  11 chr11_44172298     AAsi    A    G        0      0        2 
  11 chr11_44172298     AKia    A    G        0      0        2 
  11 chr11_44172298     AOna    A    G        0      0        2 
  11 chr11_44172298     ASom    A    G        0      0        2 
  11 chr11_44172298     HCab    A    G        0      0        2 
  11 chr11_44172298     HPrz    A    G        0      0        2 
  11 chr11_44172298     ZBoe    A    G        0      0        2 
  11 chr11_44172298     ZGre    A    G      0.5      1        2 
  11 chr11_44172298     ZHar    A    G        0      0        2 
  11 chr11_44172298   Sample    A    G        0      0        2 
  11 chr11_44177007     AAsi    C    A        0      0        2 
  11 chr11_44177007     AKia    C    A        0      0        2 
  11 chr11_44177007     AOna    C    A        0      0        2 
  11 chr11_44177007     ASom    C    A        0      0        2 
  11 chr11_44177007     HCab    C    A      0.5      1        2 
  11 chr11_44177007     HPrz    C    A        0      0        2 
  11 chr11_44177007     ZBoe    C    A        0      0        2 
  11 chr11_44177007     ZGre    C    A        0      0        2 
  11 chr11_44177007     ZHar    C    A        0      0        2 
  11 chr11_44177007   Sample    C    A        0      0        2 
  11 chr11_44184251     AAsi    C    T        0      0        2 
  11 chr11_44184251     AKia    C    T        0      0        2 
  11 chr11_44184251     AOna    C    T        0      0        2 
  11 chr11_44184251     ASom    C    T        0      0        2 
  11 chr11_44184251     HCab    C    T        0      0        2 
  11 chr11_44184251     HPrz    C    T        0      0        2 
  11 chr11_44184251     ZBoe    C    T        1      2        2 
  11 chr11_44184251     ZGre    C    T        1      2        2 
  11 chr11_44184251     ZHar    C    T        1      2        2 
  11 chr11_44184251   Sample    C    T        0      0        2 
  11 chr11_44212851     AAsi    A    G        0      0        2 
  11 chr11_44212851     AKia    A    G        0      0        2 
  11 chr11_44212851     AOna    A    G        0      0        2 
  11 chr11_44212851     ASom    A    G        0      0        2 
  11 chr11_44212851     HCab    A    G        1      2        2 
  11 chr11_44212851     HPrz    A    G        1      2        2 
  11 chr11_44212851     ZBoe    A    G        0      0        2 
  11 chr11_44212851     ZGre    A    G        0      0        2 
  11 chr11_44212851     ZHar    A    G        0      0        2 
  11 chr11_44212851   Sample    A    G        0      0        2 
  11 chr11_44213643     AAsi    C    A        0      0        2 
  11 chr11_44213643     AKia    C    A        0      0        2 
  11 chr11_44213643     AOna    C    A        0      0        2 
  11 chr11_44213643     ASom    C    A        0      0        2 
  11 chr11_44213643     HCab    C    A        1      2        2 
  11 chr11_44213643     HPrz    C    A        1      2        2 
  11 chr11_44213643     ZBoe    C    A        0      0        2 
  11 chr11_44213643     ZGre    C    A        0      0        2 
  11 chr11_44213643     ZHar    C    A        0      0        2 
  11 chr11_44213643   Sample    C    A        0      0        2 
  11 chr11_44222806     AAsi    T    C        0      0        2 
  11 chr11_44222806     AKia    T    C        0      0        2 
  11 chr11_44222806     AOna    T    C        0      0        2 
  11 chr11_44222806     ASom    T    C        0      0        2 
  11 chr11_44222806     HCab    T    C        0      0        2 
  11 chr11_44222806     HPrz    T    C        0      0        2 
  11 chr11_44222806     ZBoe    T    C        0      0        2 
  11 chr11_44222806     ZGre    T    C        0      0        2 
  11 chr11_44222806     ZHar    T    C        1      2        2 
  11 chr11_44222806   Sample    T    C        0      0        2 
  11 chr11_44224384     AAsi    T    C        0      0        2 
  11 chr11_44224384     AKia    T    C        0      0        2 
  11 chr11_44224384     AOna    T    C        0      0        2 
  11 chr11_44224384     ASom    T    C        0      0        2 
  11 chr11_44224384     HCab    T    C        1      2        2 
  11 chr11_44224384     HPrz    T    C        1      2        2 
  11 chr11_44224384     ZBoe    T    C        0      0        2 
  11 chr11_44224384     ZGre    T    C        0      0        2 
  11 chr11_44224384     ZHar    T    C        0      0        2 
  11 chr11_44224384   Sample    T    C        0      0        2 
  11 chr11_44234306     AAsi    C    G        0      0        2 
  11 chr11_44234306     AKia    C    G        0      0        2 
  11 chr11_44234306     AOna    C    G        0      0        2 
  11 chr11_44234306     ASom    C    G        0      0        2 
  11 chr11_44234306     HCab    C    G        0      0        2 
  11 chr11_44234306     HPrz    C    G        0      0        2 
  11 chr11_44234306     ZBoe    C    G        0      0        2 
  11 chr11_44234306     ZGre    C    G        1      2        2 
  11 chr11_44234306     ZHar    C    G        0      0        2 
  11 chr11_44234306   Sample    C    G        0      0        2 
  11 chr11_44237059     AAsi    C    T        0      0        2 
  11 chr11_44237059     AKia    C    T        0      0        2 
  11 chr11_44237059     AOna    C    T        0      0        2 
  11 chr11_44237059     ASom    C    T        0      0        2 
  11 chr11_44237059     HCab    C    T        0      0        2 
  11 chr11_44237059     HPrz    C    T        0      0        2 
  11 chr11_44237059     ZBoe    C    T        1      2        2 
  11 chr11_44237059     ZGre    C    T        1      2        2 
  11 chr11_44237059     ZHar    C    T        0      0        2 
  11 chr11_44237059   Sample    C    T        0      0        2 
  11 chr11_44238136     AAsi    T    C        0      0        2 
  11 chr11_44238136     AKia    T    C        0      0        2 
  11 chr11_44238136     AOna    T    C        1      2        2 
  11 chr11_44238136     ASom    T    C        0      0        2 
  11 chr11_44238136     HCab    T    C        0      0        2 
  11 chr11_44238136     HPrz    T    C        0      0        2 
  11 chr11_44238136     ZBoe    T    C        0      0        2 
  11 chr11_44238136     ZGre    T    C        0      0        2 
  11 chr11_44238136     ZHar    T    C        0      0        2 
  11 chr11_44238136   Sample    T    C        0      0        2 
  11 chr11_44239022     AAsi    A    T        0      0        2 
  11 chr11_44239022     AKia    A    T        0      0        2 
  11 chr11_44239022     AOna    A    T        0      0        2 
  11 chr11_44239022     ASom    A    T        0      0        2 
  11 chr11_44239022     HCab    A    T        0      0        2 
  11 chr11_44239022     HPrz    A    T        0      0        2 
  11 chr11_44239022     ZBoe    A    T        0      0        2 
  11 chr11_44239022     ZGre    A    T        1      2        2 
  11 chr11_44239022     ZHar    A    T        0      0        2 
  11 chr11_44239022   Sample    A    T        0      0        2 
  11 chr11_44240689     AAsi    A    C        0      0        2 
  11 chr11_44240689     AKia    A    C        0      0        2 
  11 chr11_44240689     AOna    A    C        0      0        2 
  11 chr11_44240689     ASom    A    C        0      0        2 
  11 chr11_44240689     HCab    A    C        0      0        2 
  11 chr11_44240689     HPrz    A    C        0      0        2 
  11 chr11_44240689     ZBoe    A    C        0      0        2 
  11 chr11_44240689     ZGre    A    C        0      0        2 
  11 chr11_44240689     ZHar    A    C        1      2        2 
  11 chr11_44240689   Sample    A    C        0      0        2 
  11 chr11_44247694     AAsi    G    A        0      0        2 
  11 chr11_44247694     AKia    G    A        0      0        2 
  11 chr11_44247694     AOna    G    A        0      0        2 
  11 chr11_44247694     ASom    G    A        0      0        2 
  11 chr11_44247694     HCab    G    A        0      0        2 
  11 chr11_44247694     HPrz    G    A        0      0        2 
  11 chr11_44247694     ZBoe    G    A      0.5      1        2 
  11 chr11_44247694     ZGre    G    A        0      0        2 
  11 chr11_44247694     ZHar    G    A        0      0        2 
  11 chr11_44247694   Sample    G    A        0      0        2 
  11 chr11_44256306     AAsi    G    A        0      0        2 
  11 chr11_44256306     AKia    G    A        0      0        2 
  11 chr11_44256306     AOna    G    A        0      0        2 
  11 chr11_44256306     ASom    G    A        0      0        2 
  11 chr11_44256306     HCab    G    A        0      0        2 
  11 chr11_44256306     HPrz    G    A        0      0        2 
  11 chr11_44256306     ZBoe    G    A        0      0        2 
  11 chr11_44256306     ZGre    G    A      0.5      1        2 
  11 chr11_44256306     ZHar    G    A        0      0        2 
  11 chr11_44256306   Sample    G    A        0      0        2 
  11 chr11_44264289     AAsi    A    G        0      0        2 
  11 chr11_44264289     AKia    A    G        0      0        2 
  11 chr11_44264289     AOna    A    G        0      0        2 
  11 chr11_44264289     ASom    A    G        0      0        2 
  11 chr11_44264289     HCab    A    G        0      0        2 
  11 chr11_44264289     HPrz    A    G        0      0        2 
  11 chr11_44264289     ZBoe    A    G        0      0        2 
  11 chr11_44264289     ZGre    A    G        0      0        2 
  11 chr11_44264289     ZHar    A    G      0.5      1        2 
  11 chr11_44264289   Sample    A    G        0      0        2 
  11 chr11_44269857     AAsi    T    G        1      2        2 
  11 chr11_44269857     AKia    T    G        0      0        2 
  11 chr11_44269857     AOna    T    G        0      0        2 
  11 chr11_44269857     ASom    T    G        1      2        2 
  11 chr11_44269857     HCab    T    G        0      0        2 
  11 chr11_44269857     HPrz    T    G        0      0        2 
  11 chr11_44269857     ZBoe    T    G        0      0        2 
  11 chr11_44269857     ZGre    T    G        0      0        2 
  11 chr11_44269857     ZHar    T    G        0      0        2 
  11 chr11_44269857   Sample    T    G        1      2        2 
  11 chr11_44272734     AAsi    T    C        0      0        2 
  11 chr11_44272734     AKia    T    C        0      0        2 
  11 chr11_44272734     AOna    T    C        0      0        2 
  11 chr11_44272734     ASom    T    C        0      0        2 
  11 chr11_44272734     HCab    T    C        0      0        2 
  11 chr11_44272734     HPrz    T    C        0      0        2 
  11 chr11_44272734     ZBoe    T    C      0.5      1        2 
  11 chr11_44272734     ZGre    T    C        0      0        2 
  11 chr11_44272734     ZHar    T    C        0      0        2 
  11 chr11_44272734   Sample    T    C        0      0        2 
  11 chr11_44274177     AAsi    C    T        0      0        2 
  11 chr11_44274177     AKia    C    T        0      0        2 
  11 chr11_44274177     AOna    C    T        0      0        2 
  11 chr11_44274177     ASom    C    T        0      0        2 
  11 chr11_44274177     HCab    C    T        0      0        2 
  11 chr11_44274177     HPrz    C    T        0      0        2 
  11 chr11_44274177     ZBoe    C    T        0      0        2 
  11 chr11_44274177     ZGre    C    T        0      0        2 
  11 chr11_44274177     ZHar    C    T      0.5      1        2 
  11 chr11_44274177   Sample    C    T        0      0        2 
  11 chr11_44274990     AAsi    C    T        0      0        2 
  11 chr11_44274990     AKia    C    T        0      0        2 
  11 chr11_44274990     AOna    C    T        0      0        2 
  11 chr11_44274990     ASom    C    T        0      0        2 
  11 chr11_44274990     HCab    C    T        1      2        2 
  11 chr11_44274990     HPrz    C    T        1      2        2 
  11 chr11_44274990     ZBoe    C    T        0      0        2 
  11 chr11_44274990     ZGre    C    T        0      0        2 
  11 chr11_44274990     ZHar    C    T        0      0        2 
  11 chr11_44274990   Sample    C    T        0      0        2 
  11 chr11_44280353     AAsi    A    G        0      0        2 
  11 chr11_44280353     AKia    A    G        0      0        2 
  11 chr11_44280353     AOna    A    G        0      0        2 
  11 chr11_44280353     ASom    A    G        0      0        2 
  11 chr11_44280353     HCab    A    G        1      2        2 
  11 chr11_44280353     HPrz    A    G        1      2        2 
  11 chr11_44280353     ZBoe    A    G        0      0        2 
  11 chr11_44280353     ZGre    A    G        0      0        2 
  11 chr11_44280353     ZHar    A    G        0      0        2 
  11 chr11_44280353   Sample    A    G        0      0        2 
  11 chr11_44288452     AAsi    T    C        0      0        2 
  11 chr11_44288452     AKia    T    C      0.5      1        2 
  11 chr11_44288452     AOna    T    C        0      0        2 
  11 chr11_44288452     ASom    T    C        0      0        2 
  11 chr11_44288452     HCab    T    C        0      0        2 
  11 chr11_44288452     HPrz    T    C        0      0        2 
  11 chr11_44288452     ZBoe    T    C        0      0        2 
  11 chr11_44288452     ZGre    T    C        0      0        2 
  11 chr11_44288452     ZHar    T    C        0      0        2 
  11 chr11_44288452   Sample    T    C        0      0        2 
  11 chr11_44289350     AAsi    G    C        0      0        2 
  11 chr11_44289350     AKia    G    C        0      0        2 
  11 chr11_44289350     AOna    G    C        0      0        2 
  11 chr11_44289350     ASom    G    C        0      0        2 
  11 chr11_44289350     HCab    G    C        1      2        2 
  11 chr11_44289350     HPrz    G    C        1      2        2 
  11 chr11_44289350     ZBoe    G    C        0      0        2 
  11 chr11_44289350     ZGre    G    C        0      0        2 
  11 chr11_44289350     ZHar    G    C        0      0        2 
  11 chr11_44289350   Sample    G    C        0      0        2 
  11 chr11_44291205     AAsi    G    C        0      0        2 
  11 chr11_44291205     AKia    G    C        0      0        2 
  11 chr11_44291205     AOna    G    C        0      0        2 
  11 chr11_44291205     ASom    G    C        0      0        2 
  11 chr11_44291205     HCab    G    C        1      2        2 
  11 chr11_44291205     HPrz    G    C        1      2        2 
  11 chr11_44291205     ZBoe    G    C        0      0        2 
  11 chr11_44291205     ZGre    G    C        0      0        2 
  11 chr11_44291205     ZHar    G    C        0      0        2 
  11 chr11_44291205   Sample    G    C        0      0        2 
  11 chr11_44294274     AAsi    C    G        1      2        2 
  11 chr11_44294274     AKia    C    G        0      0        2 
  11 chr11_44294274     AOna    C    G        0      0        2 
  11 chr11_44294274     ASom    C    G        1      2        2 
  11 chr11_44294274     HCab    C    G        0      0        2 
  11 chr11_44294274     HPrz    C    G        0      0        2 
  11 chr11_44294274     ZBoe    C    G        0      0        2 
  11 chr11_44294274     ZGre    C    G        0      0        2 
  11 chr11_44294274     ZHar    C    G        0      0        2 
  11 chr11_44294274   Sample    C    G        1      2        2 
  11 chr11_44298110     AAsi    T    G        0      0        2 
  11 chr11_44298110     AKia    T    G        0      0        2 
  11 chr11_44298110     AOna    T    G        0      0        2 
  11 chr11_44298110     ASom    T    G        0      0        2 
  11 chr11_44298110     HCab    T    G      0.5      1        2 
  11 chr11_44298110     HPrz    T    G        0      0        2 
  11 chr11_44298110     ZBoe    T    G        0      0        2 
  11 chr11_44298110     ZGre    T    G        0      0        2 
  11 chr11_44298110     ZHar    T    G        0      0        2 
  11 chr11_44298110   Sample    T    G        0      0        2 
  11 chr11_44302061     AAsi    T    C        0      0        2 
  11 chr11_44302061     AKia    T    C        0      0        2 
  11 chr11_44302061     AOna    T    C        0      0        2 
  11 chr11_44302061     ASom    T    C        0      0        2 
  11 chr11_44302061     HCab    T    C        0      0        2 
  11 chr11_44302061     HPrz    T    C        0      0        2 
  11 chr11_44302061     ZBoe    T    C      0.5      1        2 
  11 chr11_44302061     ZGre    T    C        0      0        2 
  11 chr11_44302061     ZHar    T    C        0      0        2 
  11 chr11_44302061   Sample    T    C        0      0        2 
  11 chr11_44304163     AAsi    A    G        0      0        2 
  11 chr11_44304163     AKia    A    G        0      0        2 
  11 chr11_44304163     AOna    A    G        0      0        2 
  11 chr11_44304163     ASom    A    G        0      0        2 
  11 chr11_44304163     HCab    A    G        1      2        2 
  11 chr11_44304163     HPrz    A    G        1      2        2 
  11 chr11_44304163     ZBoe    A    G        0      0        2 
  11 chr11_44304163     ZGre    A    G        0      0        2 
  11 chr11_44304163     ZHar    A    G        0      0        2 
  11 chr11_44304163   Sample    A    G        0      0        2 
  11 chr11_44306314     AAsi    A    C        0      0        2 
  11 chr11_44306314     AKia    A    C        1      2        2 
  11 chr11_44306314     AOna    A    C        1      2        2 
  11 chr11_44306314     ASom    A    C        0      0        2 
  11 chr11_44306314     HCab    A    C        0      0        2 
  11 chr11_44306314     HPrz    A    C        0      0        2 
  11 chr11_44306314     ZBoe    A    C        0      0        2 
  11 chr11_44306314     ZGre    A    C        0      0        2 
  11 chr11_44306314     ZHar    A    C        0      0        2 
  11 chr11_44306314   Sample    A    C        0      0        2 
  11 chr11_44307426     AAsi    T    G        0      0        2 
  11 chr11_44307426     AKia    T    G        0      0        2 
  11 chr11_44307426     AOna    T    G        0      0        2 
  11 chr11_44307426     ASom    T    G        0      0        2 
  11 chr11_44307426     HCab    T    G      0.5      1        2 
  11 chr11_44307426     HPrz    T    G        0      0        2 
  11 chr11_44307426     ZBoe    T    G        0      0        2 
  11 chr11_44307426     ZGre    T    G        0      0        2 
  11 chr11_44307426     ZHar    T    G        0      0        2 
  11 chr11_44307426   Sample    T    G        0      0        2 
  11 chr11_44308082     AAsi    C    G        0      0        2 
  11 chr11_44308082     AKia    C    G        0      0        2 
  11 chr11_44308082     AOna    C    G        0      0        2 
  11 chr11_44308082     ASom    C    G        0      0        2 
  11 chr11_44308082     HCab    C    G      0.5      1        2 
  11 chr11_44308082     HPrz    C    G        0      0        2 
  11 chr11_44308082     ZBoe    C    G        0      0        2 
  11 chr11_44308082     ZGre    C    G        0      0        2 
  11 chr11_44308082     ZHar    C    G        0      0        2 
  11 chr11_44308082   Sample    C    G        0      0        2 
  11 chr11_44310933     AAsi    T    A        0      0        2 
  11 chr11_44310933     AKia    T    A        1      2        2 
  11 chr11_44310933     AOna    T    A        0      0        2 
  11 chr11_44310933     ASom    T    A        0      0        2 
  11 chr11_44310933     HCab    T    A        0      0        2 
  11 chr11_44310933     HPrz    T    A        0      0        2 
  11 chr11_44310933     ZBoe    T    A        0      0        2 
  11 chr11_44310933     ZGre    T    A        0      0        2 
  11 chr11_44310933     ZHar    T    A        0      0        2 
  11 chr11_44310933   Sample    T    A        0      0        2 
  11 chr11_44312404     AAsi    T    C        0      0        2 
  11 chr11_44312404     AKia    T    C        0      0        2 
  11 chr11_44312404     AOna    T    C        0      0        2 
  11 chr11_44312404     ASom    T    C        0      0        2 
  11 chr11_44312404     HCab    T    C      0.5      1        2 
  11 chr11_44312404     HPrz    T    C        0      0        2 
  11 chr11_44312404     ZBoe    T    C        0      0        2 
  11 chr11_44312404     ZGre    T    C        0      0        2 
  11 chr11_44312404     ZHar    T    C        1      2        2 
  11 chr11_44312404   Sample    T    C        0      0        2 
  11 chr11_44317995     AAsi    T    G        0      0        2 
  11 chr11_44317995     AKia    T    G        0      0        2 
  11 chr11_44317995     AOna    T    G        0      0        2 
  11 chr11_44317995     ASom    T    G        0      0        2 
  11 chr11_44317995     HCab    T    G        0      0        2 
  11 chr11_44317995     HPrz    T    G        0      0        2 
  11 chr11_44317995     ZBoe    T    G        0      0        2 
  11 chr11_44317995     ZGre    T    G        0      0        2 
  11 chr11_44317995     ZHar    T    G      0.5      1        2 
  11 chr11_44317995   Sample    T    G        0      0        2 
  11 chr11_44318043     AAsi    G    A        1      2        2 
  11 chr11_44318043     AKia    G    A        0      0        2 
  11 chr11_44318043     AOna    G    A        0      0        2 
  11 chr11_44318043     ASom    G    A        1      2        2 
  11 chr11_44318043     HCab    G    A        1      2        2 
  11 chr11_44318043     HPrz    G    A        1      2        2 
  11 chr11_44318043     ZBoe    G    A        0      0        2 
  11 chr11_44318043     ZGre    G    A        0      0        2 
  11 chr11_44318043     ZHar    G    A        0      0        2 
  11 chr11_44318043   Sample    G    A        1      2        2 
  11 chr11_44318108     AAsi    T    C        1      2        2 
  11 chr11_44318108     AKia    T    C        0      0        2 
  11 chr11_44318108     AOna    T    C        0      0        2 
  11 chr11_44318108     ASom    T    C        0      0        2 
  11 chr11_44318108     HCab    T    C        0      0        2 
  11 chr11_44318108     HPrz    T    C      0.5      1        2 
  11 chr11_44318108     ZBoe    T    C        0      0        2 
  11 chr11_44318108     ZGre    T    C        0      0        2 
  11 chr11_44318108     ZHar    T    C        0      0        2 
  11 chr11_44318108   Sample    T    C        0      0        2 
  11 chr11_44318711     AAsi    A    G        0      0        2 
  11 chr11_44318711     AKia    A    G        0      0        2 
  11 chr11_44318711     AOna    A    G        0      0        2 
  11 chr11_44318711     ASom    A    G        0      0        2 
  11 chr11_44318711     HCab    A    G        0      0        2 
  11 chr11_44318711     HPrz    A    G      0.5      1        2 
  11 chr11_44318711     ZBoe    A    G        0      0        2 
  11 chr11_44318711     ZGre    A    G        0      0        2 
  11 chr11_44318711     ZHar    A    G        0      0        2 
  11 chr11_44318711   Sample    A    G        0      0        2 
  11 chr11_44319581     AAsi    A    G        1      2        2 
  11 chr11_44319581     AKia    A    G        0      0        2 
  11 chr11_44319581     AOna    A    G        0      0        2 
  11 chr11_44319581     ASom    A    G        0      0        2 
  11 chr11_44319581     HCab    A    G        0      0        2 
  11 chr11_44319581     HPrz    A    G        0      0        2 
  11 chr11_44319581     ZBoe    A    G        0      0        2 
  11 chr11_44319581     ZGre    A    G        0      0        2 
  11 chr11_44319581     ZHar    A    G        0      0        2 
  11 chr11_44319581   Sample    A    G        0      0        2 
  11 chr11_44319935     AAsi    A    G        1      2        2 
  11 chr11_44319935     AKia    A    G        1      2        2 
  11 chr11_44319935     AOna    A    G        1      2        2 
  11 chr11_44319935     ASom    A    G        1      2        2 
  11 chr11_44319935     HCab    A    G        0      0        2 
  11 chr11_44319935     HPrz    A    G        0      0        2 
  11 chr11_44319935     ZBoe    A    G        0      0        2 
  11 chr11_44319935     ZGre    A    G        0      0        2 
  11 chr11_44319935     ZHar    A    G        0      0        2 
  11 chr11_44319935   Sample    A    G        1      2        2 
  11 chr11_44321003     AAsi    G    T        0      0        2 
  11 chr11_44321003     AKia    G    T        0      0        2 
  11 chr11_44321003     AOna    G    T        0      0        2 
  11 chr11_44321003     ASom    G    T        0      0        2 
  11 chr11_44321003     HCab    G    T        0      0        2 
  11 chr11_44321003     HPrz    G    T        0      0        2 
  11 chr11_44321003     ZBoe    G    T        1      2        2 
  11 chr11_44321003     ZGre    G    T        1      2        2 
  11 chr11_44321003     ZHar    G    T        1      2        2 
  11 chr11_44321003   Sample    G    T        0      0        2 
  11 chr11_44321253     AAsi    G    A        1      2        2 
  11 chr11_44321253     AKia    G    A        0      0        2 
  11 chr11_44321253     AOna    G    A        0      0        2 
  11 chr11_44321253     ASom    G    A        0      0        2 
  11 chr11_44321253     HCab    G    A        0      0        2 
  11 chr11_44321253     HPrz    G    A        0      0        2 
  11 chr11_44321253     ZBoe    G    A        0      0        2 
  11 chr11_44321253     ZGre    G    A        0      0        2 
  11 chr11_44321253     ZHar    G    A        0      0        2 
  11 chr11_44321253   Sample    G    A        0      0        2 
  11 chr11_44322850     AAsi    T    C        0      0        2 
  11 chr11_44322850     AKia    T    C        0      0        2 
  11 chr11_44322850     AOna    T    C        0      0        2 
  11 chr11_44322850     ASom    T    C        0      0        2 
  11 chr11_44322850     HCab    T    C        0      0        2 
  11 chr11_44322850     HPrz    T    C        0      0        2 
  11 chr11_44322850     ZBoe    T    C        0      0        2 
  11 chr11_44322850     ZGre    T    C        1      2        2 
  11 chr11_44322850     ZHar    T    C        0      0        2 
  11 chr11_44322850   Sample    T    C        0      0        2 
  11 chr11_44326740     AAsi    C    T        0      0        2 
  11 chr11_44326740     AKia    C    T        0      0        2 
  11 chr11_44326740     AOna    C    T        0      0        2 
  11 chr11_44326740     ASom    C    T        0      0        2 
  11 chr11_44326740     HCab    C    T        1      2        2 
  11 chr11_44326740     HPrz    C    T        1      2        2 
  11 chr11_44326740     ZBoe    C    T        0      0        2 
  11 chr11_44326740     ZGre    C    T        0      0        2 
  11 chr11_44326740     ZHar    C    T        0      0        2 
  11 chr11_44326740   Sample    C    T        0      0        2 
  11 chr11_44328368     AAsi    G    A        0      0        2 
  11 chr11_44328368     AKia    G    A        0      0        2 
  11 chr11_44328368     AOna    G    A        0      0        2 
  11 chr11_44328368     ASom    G    A        0      0        2 
  11 chr11_44328368     HCab    G    A        0      0        2 
  11 chr11_44328368     HPrz    G    A        0      0        2 
  11 chr11_44328368     ZBoe    G    A        0      0        2 
  11 chr11_44328368     ZGre    G    A        0      0        2 
  11 chr11_44328368     ZHar    G    A        1      2        2 
  11 chr11_44328368   Sample    G    A        0      0        2 
  11 chr11_44331057     AAsi    T    C        0      0        2 
  11 chr11_44331057     AKia    T    C        0      0        2 
  11 chr11_44331057     AOna    T    C        0      0        2 
  11 chr11_44331057     ASom    T    C        0      0        2 
  11 chr11_44331057     HCab    T    C        0      0        2 
  11 chr11_44331057     HPrz    T    C        0      0        2 
  11 chr11_44331057     ZBoe    T    C      0.5      1        2 
  11 chr11_44331057     ZGre    T    C        0      0        2 
  11 chr11_44331057     ZHar    T    C        0      0        2 
  11 chr11_44331057   Sample    T    C        0      0        2 
  11 chr11_44333888     AAsi    G    A        0      0        2 
  11 chr11_44333888     AKia    G    A        0      0        2 
  11 chr11_44333888     AOna    G    A        0      0        2 
  11 chr11_44333888     ASom    G    A        0      0        2 
  11 chr11_44333888     HCab    G    A        1      2        2 
  11 chr11_44333888     HPrz    G    A        1      2        2 
  11 chr11_44333888     ZBoe    G    A        0      0        2 
  11 chr11_44333888     ZGre    G    A        0      0        2 
  11 chr11_44333888     ZHar    G    A        0      0        2 
  11 chr11_44333888   Sample    G    A        0      0        2 
  11 chr11_44337214     AAsi    A    G        0      0        2 
  11 chr11_44337214     AKia    A    G        0      0        2 
  11 chr11_44337214     AOna    A    G        0      0        2 
  11 chr11_44337214     ASom    A    G        1      2        2 
  11 chr11_44337214     HCab    A    G        0      0        2 
  11 chr11_44337214     HPrz    A    G        0      0        2 
  11 chr11_44337214     ZBoe    A    G        0      0        2 
  11 chr11_44337214     ZGre    A    G        0      0        2 
  11 chr11_44337214     ZHar    A    G        0      0        2 
  11 chr11_44337214   Sample    A    G        0      0        2 
  11 chr11_44338656     AAsi    C    T        0      0        2 
  11 chr11_44338656     AKia    C    T        0      0        2 
  11 chr11_44338656     AOna    C    T        0      0        2 
  11 chr11_44338656     ASom    C    T        0      0        2 
  11 chr11_44338656     HCab    C    T        0      0        2 
  11 chr11_44338656     HPrz    C    T        0      0        2 
  11 chr11_44338656     ZBoe    C    T      0.5      1        2 
  11 chr11_44338656     ZGre    C    T        0      0        2 
  11 chr11_44338656     ZHar    C    T        0      0        2 
  11 chr11_44338656   Sample    C    T        0      0        2 
  11 chr11_44338667     AAsi    C    T        0      0        2 
  11 chr11_44338667     AKia    C    T        0      0        2 
  11 chr11_44338667     AOna    C    T        0      0        2 
  11 chr11_44338667     ASom    C    T        0      0        2 
  11 chr11_44338667     HCab    C    T        1      2        2 
  11 chr11_44338667     HPrz    C    T        1      2        2 
  11 chr11_44338667     ZBoe    C    T        0      0        2 
  11 chr11_44338667     ZGre    C    T        0      0        2 
  11 chr11_44338667     ZHar    C    T        0      0        2 
  11 chr11_44338667   Sample    C    T        0      0        2 
  11 chr11_44339034     AAsi    T    C        0      0        2 
  11 chr11_44339034     AKia    T    C        0      0        2 
  11 chr11_44339034     AOna    T    C        0      0        2 
  11 chr11_44339034     ASom    T    C        1      2        2 
  11 chr11_44339034     HCab    T    C        0      0        2 
  11 chr11_44339034     HPrz    T    C        0      0        2 
  11 chr11_44339034     ZBoe    T    C        0      0        2 
  11 chr11_44339034     ZGre    T    C        0      0        2 
  11 chr11_44339034     ZHar    T    C        0      0        2 
  11 chr11_44339034   Sample    T    C        0      0        2 
  11 chr11_44340827     AAsi    C    T        0      0        2 
  11 chr11_44340827     AKia    C    T        0      0        2 
  11 chr11_44340827     AOna    C    T        0      0        2 
  11 chr11_44340827     ASom    C    T        0      0        2 
  11 chr11_44340827     HCab    C    T        1      2        2 
  11 chr11_44340827     HPrz    C    T        1      2        2 
  11 chr11_44340827     ZBoe    C    T        0      0        2 
  11 chr11_44340827     ZGre    C    T        0      0        2 
  11 chr11_44340827     ZHar    C    T        0      0        2 
  11 chr11_44340827   Sample    C    T        0      0        2 
  11 chr11_44341114     AAsi    T    C        0      0        2 
  11 chr11_44341114     AKia    T    C        0      0        2 
  11 chr11_44341114     AOna    T    C        0      0        2 
  11 chr11_44341114     ASom    T    C        0      0        2 
  11 chr11_44341114     HCab    T    C        1      2        2 
  11 chr11_44341114     HPrz    T    C        1      2        2 
  11 chr11_44341114     ZBoe    T    C        0      0        2 
  11 chr11_44341114     ZGre    T    C        0      0        2 
  11 chr11_44341114     ZHar    T    C        0      0        2 
  11 chr11_44341114   Sample    T    C        0      0        2 
  11 chr11_44341118     AAsi    A    C        0      0        2 
  11 chr11_44341118     AKia    A    C        0      0        2 
  11 chr11_44341118     AOna    A    C        0      0        2 
  11 chr11_44341118     ASom    A    C        0      0        2 
  11 chr11_44341118     HCab    A    C        0      0        2 
  11 chr11_44341118     HPrz    A    C        0      0        2 
  11 chr11_44341118     ZBoe    A    C        0      0        2 
  11 chr11_44341118     ZGre    A    C        0      0        2 
  11 chr11_44341118     ZHar    A    C        1      2        2 
  11 chr11_44341118   Sample    A    C        0      0        2 
  11 chr11_44342677     AAsi    C    G        0      0        2 
  11 chr11_44342677     AKia    C    G        0      0        2 
  11 chr11_44342677     AOna    C    G        0      0        2 
  11 chr11_44342677     ASom    C    G        0      0        2 
  11 chr11_44342677     HCab    C    G        1      2        2 
  11 chr11_44342677     HPrz    C    G        1      2        2 
  11 chr11_44342677     ZBoe    C    G        0      0        2 
  11 chr11_44342677     ZGre    C    G        0      0        2 
  11 chr11_44342677     ZHar    C    G        0      0        2 
  11 chr11_44342677   Sample    C    G        0      0        2 
  11 chr11_44349187     AAsi    G    T        0      0        2 
  11 chr11_44349187     AKia    G    T        0      0        2 
  11 chr11_44349187     AOna    G    T        0      0        2 
  11 chr11_44349187     ASom    G    T        0      0        2 
  11 chr11_44349187     HCab    G    T        0      0        2 
  11 chr11_44349187     HPrz    G    T        0      0        2 
  11 chr11_44349187     ZBoe    G    T        1      2        2 
  11 chr11_44349187     ZGre    G    T        0      0        2 
  11 chr11_44349187     ZHar    G    T        0      0        2 
  11 chr11_44349187   Sample    G    T        0      0        2 
  11 chr11_44351604     AAsi    A    C        0      0        2 
  11 chr11_44351604     AKia    A    C        0      0        2 
  11 chr11_44351604     AOna    A    C        0      0        2 
  11 chr11_44351604     ASom    A    C        0      0        2 
  11 chr11_44351604     HCab    A    C        0      0        2 
  11 chr11_44351604     HPrz    A    C        0      0        2 
  11 chr11_44351604     ZBoe    A    C        0      0        2 
  11 chr11_44351604     ZGre    A    C      0.5      1        2 
  11 chr11_44351604     ZHar    A    C        0      0        2 
  11 chr11_44351604   Sample    A    C        0      0        2 
  11 chr11_44358450     AAsi    C    G        0      0        2 
  11 chr11_44358450     AKia    C    G        0      0        2 
  11 chr11_44358450     AOna    C    G        0      0        2 
  11 chr11_44358450     ASom    C    G        0      0        2 
  11 chr11_44358450     HCab    C    G        0      0        2 
  11 chr11_44358450     HPrz    C    G        0      0        2 
  11 chr11_44358450     ZBoe    C    G        0      0        2 
  11 chr11_44358450     ZGre    C    G        0      0        2 
  11 chr11_44358450     ZHar    C    G        1      2        2 
  11 chr11_44358450   Sample    C    G        0      0        2 
  11 chr11_44358579     AAsi    G    A        0      0        2 
  11 chr11_44358579     AKia    G    A        0      0        2 
  11 chr11_44358579     AOna    G    A        0      0        2 
  11 chr11_44358579     ASom    G    A        0      0        2 
  11 chr11_44358579     HCab    G    A        1      2        2 
  11 chr11_44358579     HPrz    G    A        1      2        2 
  11 chr11_44358579     ZBoe    G    A        0      0        2 
  11 chr11_44358579     ZGre    G    A        0      0        2 
  11 chr11_44358579     ZHar    G    A        0      0        2 
  11 chr11_44358579   Sample    G    A        0      0        2 
  11 chr11_44364919     AAsi    C    T        0      0        2 
  11 chr11_44364919     AKia    C    T        0      0        2 
  11 chr11_44364919     AOna    C    T        0      0        2 
  11 chr11_44364919     ASom    C    T        0      0        2 
  11 chr11_44364919     HCab    C    T        1      2        2 
  11 chr11_44364919     HPrz    C    T        1      2        2 
  11 chr11_44364919     ZBoe    C    T        0      0        2 
  11 chr11_44364919     ZGre    C    T        0      0        2 
  11 chr11_44364919     ZHar    C    T        0      0        2 
  11 chr11_44364919   Sample    C    T        0      0        2 
  11 chr11_44366292     AAsi    A    G        0      0        2 
  11 chr11_44366292     AKia    A    G        0      0        2 
  11 chr11_44366292     AOna    A    G        0      0        2 
  11 chr11_44366292     ASom    A    G        0      0        2 
  11 chr11_44366292     HCab    A    G        0      0        2 
  11 chr11_44366292     HPrz    A    G        0      0        2 
  11 chr11_44366292     ZBoe    A    G      0.5      1        2 
  11 chr11_44366292     ZGre    A    G        1      2        2 
  11 chr11_44366292     ZHar    A    G        0      0        2 
  11 chr11_44366292   Sample    A    G        0      0        2 
  11 chr11_44368462     AAsi    C    G        0      0        2 
  11 chr11_44368462     AKia    C    G        0      0        2 
  11 chr11_44368462     AOna    C    G        0      0        2 
  11 chr11_44368462     ASom    C    G        0      0        2 
  11 chr11_44368462     HCab    C    G        0      0        2 
  11 chr11_44368462     HPrz    C    G        0      0        2 
  11 chr11_44368462     ZBoe    C    G        0      0        2 
  11 chr11_44368462     ZGre    C    G        1      2        2 
  11 chr11_44368462     ZHar    C    G        0      0        2 
  11 chr11_44368462   Sample    C    G        0      0        2 
  11 chr11_44368559     AAsi    C    A        0      0        2 
  11 chr11_44368559     AKia    C    A        0      0        2 
  11 chr11_44368559     AOna    C    A        0      0        2 
  11 chr11_44368559     ASom    C    A        0      0        2 
  11 chr11_44368559     HCab    C    A        1      2        2 
  11 chr11_44368559     HPrz    C    A        1      2        2 
  11 chr11_44368559     ZBoe    C    A        0      0        2 
  11 chr11_44368559     ZGre    C    A        0      0        2 
  11 chr11_44368559     ZHar    C    A        0      0        2 
  11 chr11_44368559   Sample    C    A        0      0        2 
  11 chr11_44369506     AAsi    A    G        0      0        2 
  11 chr11_44369506     AKia    A    G        0      0        2 
  11 chr11_44369506     AOna    A    G        0      0        2 
  11 chr11_44369506     ASom    A    G        0      0        2 
  11 chr11_44369506     HCab    A    G        0      0        2 
  11 chr11_44369506     HPrz    A    G        0      0        2 
  11 chr11_44369506     ZBoe    A    G        0      0        2 
  11 chr11_44369506     ZGre    A    G        0      0        2 
  11 chr11_44369506     ZHar    A    G      0.5      1        2 
  11 chr11_44369506   Sample    A    G        0      0        2 
  11 chr11_44376799     AAsi    C    T        0      0        2 
  11 chr11_44376799     AKia    C    T        0      0        2 
  11 chr11_44376799     AOna    C    T        0      0        2 
  11 chr11_44376799     ASom    C    T        0      0        2 
  11 chr11_44376799     HCab    C    T        1      2        2 
  11 chr11_44376799     HPrz    C    T        1      2        2 
  11 chr11_44376799     ZBoe    C    T        0      0        2 
  11 chr11_44376799     ZGre    C    T        0      0        2 
  11 chr11_44376799     ZHar    C    T        0      0        2 
  11 chr11_44376799   Sample    C    T        0      0        2 
  11 chr11_44377007     AAsi    A    G        0      0        2 
  11 chr11_44377007     AKia    A    G        0      0        2 
  11 chr11_44377007     AOna    A    G        0      0        2 
  11 chr11_44377007     ASom    A    G        0      0        2 
  11 chr11_44377007     HCab    A    G        0      0        2 
  11 chr11_44377007     HPrz    A    G        0      0        2 
  11 chr11_44377007     ZBoe    A    G        0      0        2 
  11 chr11_44377007     ZGre    A    G        0      0        2 
  11 chr11_44377007     ZHar    A    G      0.5      1        2 
  11 chr11_44377007   Sample    A    G        0      0        2 
  11 chr11_44377333     AAsi    A    G        0      0        2 
  11 chr11_44377333     AKia    A    G        0      0        2 
  11 chr11_44377333     AOna    A    G        0      0        2 
  11 chr11_44377333     ASom    A    G        0      0        2 
  11 chr11_44377333     HCab    A    G        1      2        2 
  11 chr11_44377333     HPrz    A    G        0      0        2 
  11 chr11_44377333     ZBoe    A    G        0      0        2 
  11 chr11_44377333     ZGre    A    G        0      0        2 
  11 chr11_44377333     ZHar    A    G        0      0        2 
  11 chr11_44377333   Sample    A    G        0      0        2 
  11 chr11_44379852     AAsi    C    G        0      0        2 
  11 chr11_44379852     AKia    C    G        0      0        2 
  11 chr11_44379852     AOna    C    G        0      0        2 
  11 chr11_44379852     ASom    C    G        0      0        2 
  11 chr11_44379852     HCab    C    G        0      0        2 
  11 chr11_44379852     HPrz    C    G        0      0        2 
  11 chr11_44379852     ZBoe    C    G        0      0        2 
  11 chr11_44379852     ZGre    C    G        0      0        2 
  11 chr11_44379852     ZHar    C    G      0.5      1        2 
  11 chr11_44379852   Sample    C    G        0      0        2 
  11 chr11_44381197     AAsi    G    A        0      0        2 
  11 chr11_44381197     AKia    G    A        0      0        2 
  11 chr11_44381197     AOna    G    A        0      0        2 
  11 chr11_44381197     ASom    G    A        0      0        2 
  11 chr11_44381197     HCab    G    A        1      2        2 
  11 chr11_44381197     HPrz    G    A        1      2        2 
  11 chr11_44381197     ZBoe    G    A        0      0        2 
  11 chr11_44381197     ZGre    G    A        0      0        2 
  11 chr11_44381197     ZHar    G    A        0      0        2 
  11 chr11_44381197   Sample    G    A        0      0        2 
  11 chr11_44386006     AAsi    G    A        0      0        2 
  11 chr11_44386006     AKia    G    A        0      0        2 
  11 chr11_44386006     AOna    G    A        0      0        2 
  11 chr11_44386006     ASom    G    A        0      0        2 
  11 chr11_44386006     HCab    G    A        0      0        2 
  11 chr11_44386006     HPrz    G    A        0      0        2 
  11 chr11_44386006     ZBoe    G    A        1      2        2 
  11 chr11_44386006     ZGre    G    A        0      0        2 
  11 chr11_44386006     ZHar    G    A        0      0        2 
  11 chr11_44386006   Sample    G    A        0      0        2 
  11 chr11_44393426     AAsi    A    G        0      0        2 
  11 chr11_44393426     AKia    A    G        0      0        2 
  11 chr11_44393426     AOna    A    G        0      0        2 
  11 chr11_44393426     ASom    A    G        0      0        2 
  11 chr11_44393426     HCab    A    G        1      2        2 
  11 chr11_44393426     HPrz    A    G        1      2        2 
  11 chr11_44393426     ZBoe    A    G        0      0        2 
  11 chr11_44393426     ZGre    A    G        0      0        2 
  11 chr11_44393426     ZHar    A    G        0      0        2 
  11 chr11_44393426   Sample    A    G        0      0        2 
  11 chr11_44394134     AAsi    A    G        0      0        2 
  11 chr11_44394134     AKia    A    G        1      2        2 
  11 chr11_44394134     AOna    A    G        1      2        2 
  11 chr11_44394134     ASom    A    G        0      0        2 
  11 chr11_44394134     HCab    A    G        0      0        2 
  11 chr11_44394134     HPrz    A    G        0      0        2 
  11 chr11_44394134     ZBoe    A    G        0      0        2 
  11 chr11_44394134     ZGre    A    G        0      0        2 
  11 chr11_44394134     ZHar    A    G        0      0        2 
  11 chr11_44394134   Sample    A    G        0      0        2 
  11 chr11_44399098     AAsi    C    T        0      0        2 
  11 chr11_44399098     AKia    C    T        0      0        2 
  11 chr11_44399098     AOna    C    T        0      0        2 
  11 chr11_44399098     ASom    C    T        0      0        2 
  11 chr11_44399098     HCab    C    T        1      2        2 
  11 chr11_44399098     HPrz    C    T        1      2        2 
  11 chr11_44399098     ZBoe    C    T        0      0        2 
  11 chr11_44399098     ZGre    C    T        0      0        2 
  11 chr11_44399098     ZHar    C    T        0      0        2 
  11 chr11_44399098   Sample    C    T        0      0        2 
  11 chr11_44407440     AAsi    T    C        0      0        2 
  11 chr11_44407440     AKia    T    C        0      0        2 
  11 chr11_44407440     AOna    T    C        0      0        2 
  11 chr11_44407440     ASom    T    C        0      0        2 
  11 chr11_44407440     HCab    T    C        0      0        2 
  11 chr11_44407440     HPrz    T    C        0      0        2 
  11 chr11_44407440     ZBoe    T    C      0.5      1        2 
  11 chr11_44407440     ZGre    T    C        0      0        2 
  11 chr11_44407440     ZHar    T    C        0      0        2 
  11 chr11_44407440   Sample    T    C        0      0        2 
  11 chr11_44408164     AAsi    T    C        0      0        2 
  11 chr11_44408164     AKia    T    C        0      0        2 
  11 chr11_44408164     AOna    T    C        0      0        2 
  11 chr11_44408164     ASom    T    C        0      0        2 
  11 chr11_44408164     HCab    T    C        1      2        2 
  11 chr11_44408164     HPrz    T    C        1      2        2 
  11 chr11_44408164     ZBoe    T    C        0      0        2 
  11 chr11_44408164     ZGre    T    C        0      0        2 
  11 chr11_44408164     ZHar    T    C        0      0        2 
  11 chr11_44408164   Sample    T    C        0      0        2 
  11 chr11_44410467     AAsi    C    G        0      0        2 
  11 chr11_44410467     AKia    C    G        0      0        2 
  11 chr11_44410467     AOna    C    G        0      0        2 
  11 chr11_44410467     ASom    C    G        0      0        2 
  11 chr11_44410467     HCab    C    G        0      0        2 
  11 chr11_44410467     HPrz    C    G        0      0        2 
  11 chr11_44410467     ZBoe    C    G        0      0        2 
  11 chr11_44410467     ZGre    C    G        0      0        2 
  11 chr11_44410467     ZHar    C    G        1      2        2 
  11 chr11_44410467   Sample    C    G        0      0        2 
  11 chr11_44413887     AAsi    G    T        0      0        2 
  11 chr11_44413887     AKia    G    T        0      0        2 
  11 chr11_44413887     AOna    G    T        0      0        2 
  11 chr11_44413887     ASom    G    T        0      0        2 
  11 chr11_44413887     HCab    G    T        0      0        2 
  11 chr11_44413887     HPrz    G    T        0      0        2 
  11 chr11_44413887     ZBoe    G    T        0      0        2 
  11 chr11_44413887     ZGre    G    T        1      2        2 
  11 chr11_44413887     ZHar    G    T        0      0        2 
  11 chr11_44413887   Sample    G    T        0      0        2 
  11 chr11_44417412     AAsi    C    A        0      0        2 
  11 chr11_44417412     AKia    C    A        0      0        2 
  11 chr11_44417412     AOna    C    A        0      0        2 
  11 chr11_44417412     ASom    C    A        0      0        2 
  11 chr11_44417412     HCab    C    A        0      0        2 
  11 chr11_44417412     HPrz    C    A        0      0        2 
  11 chr11_44417412     ZBoe    C    A      0.5      1        2 
  11 chr11_44417412     ZGre    C    A        0      0        2 
  11 chr11_44417412     ZHar    C    A        0      0        2 
  11 chr11_44417412   Sample    C    A        0      0        2 
  11 chr11_44424045     AAsi    A    G        0      0        2 
  11 chr11_44424045     AKia    A    G      0.5      1        2 
  11 chr11_44424045     AOna    A    G        1      2        2 
  11 chr11_44424045     ASom    A    G        0      0        2 
  11 chr11_44424045     HCab    A    G        0      0        2 
  11 chr11_44424045     HPrz    A    G        0      0        2 
  11 chr11_44424045     ZBoe    A    G        0      0        2 
  11 chr11_44424045     ZGre    A    G        0      0        2 
  11 chr11_44424045     ZHar    A    G        0      0        2 
  11 chr11_44424045   Sample    A    G        0      0        2 
  11 chr11_44424828     AAsi    A    G        0      0        2 
  11 chr11_44424828     AKia    A    G        0      0        2 
  11 chr11_44424828     AOna    A    G        0      0        2 
  11 chr11_44424828     ASom    A    G        0      0        2 
  11 chr11_44424828     HCab    A    G        0      0        2 
  11 chr11_44424828     HPrz    A    G        1      2        2 
  11 chr11_44424828     ZBoe    A    G        0      0        2 
  11 chr11_44424828     ZGre    A    G        0      0        2 
  11 chr11_44424828     ZHar    A    G        0      0        2 
  11 chr11_44424828   Sample    A    G        0      0        2 
  11 chr11_44429049     AAsi    C    T        0      0        2 
  11 chr11_44429049     AKia    C    T        0      0        2 
  11 chr11_44429049     AOna    C    T        0      0        2 
  11 chr11_44429049     ASom    C    T        1      2        2 
  11 chr11_44429049     HCab    C    T        0      0        2 
  11 chr11_44429049     HPrz    C    T        0      0        2 
  11 chr11_44429049     ZBoe    C    T        0      0        2 
  11 chr11_44429049     ZGre    C    T        0      0        2 
  11 chr11_44429049     ZHar    C    T        0      0        2 
  11 chr11_44429049   Sample    C    T        0      0        2 
  11 chr11_44431056     AAsi    T    C        0      0        2 
  11 chr11_44431056     AKia    T    C        1      2        2 
  11 chr11_44431056     AOna    T    C        1      2        2 
  11 chr11_44431056     ASom    T    C        0      0        2 
  11 chr11_44431056     HCab    T    C        0      0        2 
  11 chr11_44431056     HPrz    T    C        0      0        2 
  11 chr11_44431056     ZBoe    T    C        0      0        2 
  11 chr11_44431056     ZGre    T    C        0      0        2 
  11 chr11_44431056     ZHar    T    C        0      0        2 
  11 chr11_44431056   Sample    T    C        0      0        2 
  11 chr11_44440709     AAsi    C    G        0      0        2 
  11 chr11_44440709     AKia    C    G        0      0        2 
  11 chr11_44440709     AOna    C    G        0      0        2 
  11 chr11_44440709     ASom    C    G        0      0        2 
  11 chr11_44440709     HCab    C    G        1      2        2 
  11 chr11_44440709     HPrz    C    G        1      2        2 
  11 chr11_44440709     ZBoe    C    G        0      0        2 
  11 chr11_44440709     ZGre    C    G        0      0        2 
  11 chr11_44440709     ZHar    C    G        0      0        2 
  11 chr11_44440709   Sample    C    G        0      0        2 
  11 chr11_44442914     AAsi    G    A        0      0        2 
  11 chr11_44442914     AKia    G    A        0      0        2 
  11 chr11_44442914     AOna    G    A        0      0        2 
  11 chr11_44442914     ASom    G    A        0      0        2 
  11 chr11_44442914     HCab    G    A        0      0        2 
  11 chr11_44442914     HPrz    G    A        0      0        2 
  11 chr11_44442914     ZBoe    G    A        0      0        2 
  11 chr11_44442914     ZGre    G    A      0.5      1        2 
  11 chr11_44442914     ZHar    G    A        0      0        2 
  11 chr11_44442914   Sample    G    A        0      0        2 
  11 chr11_44443509     AAsi    G    A        0      0        2 
  11 chr11_44443509     AKia    G    A        1      2        2 
  11 chr11_44443509     AOna    G    A        0      0        2 
  11 chr11_44443509     ASom    G    A        0      0        2 
  11 chr11_44443509     HCab    G    A        0      0        2 
  11 chr11_44443509     HPrz    G    A        0      0        2 
  11 chr11_44443509     ZBoe    G    A        0      0        2 
  11 chr11_44443509     ZGre    G    A        0      0        2 
  11 chr11_44443509     ZHar    G    A        0      0        2 
  11 chr11_44443509   Sample    G    A        0      0        2 
  11 chr11_44451633     AAsi    A    G        0      0        2 
  11 chr11_44451633     AKia    A    G        0      0        2 
  11 chr11_44451633     AOna    A    G        0      0        2 
  11 chr11_44451633     ASom    A    G        0      0        2 
  11 chr11_44451633     HCab    A    G        1      2        2 
  11 chr11_44451633     HPrz    A    G        1      2        2 
  11 chr11_44451633     ZBoe    A    G        0      0        2 
  11 chr11_44451633     ZGre    A    G        0      0        2 
  11 chr11_44451633     ZHar    A    G        0      0        2 
  11 chr11_44451633   Sample    A    G        0      0        2 
  11 chr11_44455985     AAsi    C    T        0      0        2 
  11 chr11_44455985     AKia    C    T        0      0        2 
  11 chr11_44455985     AOna    C    T        0      0        2 
  11 chr11_44455985     ASom    C    T        0      0        2 
  11 chr11_44455985     HCab    C    T        1      2        2 
  11 chr11_44455985     HPrz    C    T        1      2        2 
  11 chr11_44455985     ZBoe    C    T        0      0        2 
  11 chr11_44455985     ZGre    C    T        0      0        2 
  11 chr11_44455985     ZHar    C    T        0      0        2 
  11 chr11_44455985   Sample    C    T        0      0        2 
  11 chr11_44460536     AAsi    A    G        0      0        2 
  11 chr11_44460536     AKia    A    G        1      2        2 
  11 chr11_44460536     AOna    A    G        1      2        2 
  11 chr11_44460536     ASom    A    G        0      0        2 
  11 chr11_44460536     HCab    A    G        0      0        2 
  11 chr11_44460536     HPrz    A    G        0      0        2 
  11 chr11_44460536     ZBoe    A    G        0      0        2 
  11 chr11_44460536     ZGre    A    G        0      0        2 
  11 chr11_44460536     ZHar    A    G        0      0        2 
  11 chr11_44460536   Sample    A    G        0      0        2 
  11 chr11_44463913     AAsi    G    T        0      0        2 
  11 chr11_44463913     AKia    G    T        0      0        2 
  11 chr11_44463913     AOna    G    T        1      2        2 
  11 chr11_44463913     ASom    G    T        0      0        2 
  11 chr11_44463913     HCab    G    T        0      0        2 
  11 chr11_44463913     HPrz    G    T        0      0        2 
  11 chr11_44463913     ZBoe    G    T        0      0        2 
  11 chr11_44463913     ZGre    G    T        0      0        2 
  11 chr11_44463913     ZHar    G    T        0      0        2 
  11 chr11_44463913   Sample    G    T        0      0        2 
  11 chr11_44471419     AAsi    A    G        0      0        2 
  11 chr11_44471419     AKia    A    G        1      2        2 
  11 chr11_44471419     AOna    A    G        1      2        2 
  11 chr11_44471419     ASom    A    G        0      0        2 
  11 chr11_44471419     HCab    A    G        0      0        2 
  11 chr11_44471419     HPrz    A    G        0      0        2 
  11 chr11_44471419     ZBoe    A    G        0      0        2 
  11 chr11_44471419     ZGre    A    G        0      0        2 
  11 chr11_44471419     ZHar    A    G        0      0        2 
  11 chr11_44471419   Sample    A    G        0      0        2 
  11 chr11_44473104     AAsi    C    G        1      2        2 
  11 chr11_44473104     AKia    C    G        0      0        2 
  11 chr11_44473104     AOna    C    G        0      0        2 
  11 chr11_44473104     ASom    C    G        1      2        2 
  11 chr11_44473104     HCab    C    G        0      0        2 
  11 chr11_44473104     HPrz    C    G        0      0        2 
  11 chr11_44473104     ZBoe    C    G        0      0        2 
  11 chr11_44473104     ZGre    C    G        0      0        2 
  11 chr11_44473104     ZHar    C    G        0      0        2 
  11 chr11_44473104   Sample    C    G        1      2        2 
  11 chr11_44474124     AAsi    G    A        0      0        2 
  11 chr11_44474124     AKia    G    A        0      0        2 
  11 chr11_44474124     AOna    G    A        0      0        2 
  11 chr11_44474124     ASom    G    A        0      0        2 
  11 chr11_44474124     HCab    G    A        1      2        2 
  11 chr11_44474124     HPrz    G    A        1      2        2 
  11 chr11_44474124     ZBoe    G    A        0      0        2 
  11 chr11_44474124     ZGre    G    A        0      0        2 
  11 chr11_44474124     ZHar    G    A        0      0        2 
  11 chr11_44474124   Sample    G    A        0      0        2 
  11 chr11_44484870     AAsi    A    G        0      0        2 
  11 chr11_44484870     AKia    A    G        0      0        2 
  11 chr11_44484870     AOna    A    G        0      0        2 
  11 chr11_44484870     ASom    A    G        1      2        2 
  11 chr11_44484870     HCab    A    G        0      0        2 
  11 chr11_44484870     HPrz    A    G        0      0        2 
  11 chr11_44484870     ZBoe    A    G        0      0        2 
  11 chr11_44484870     ZGre    A    G        0      0        2 
  11 chr11_44484870     ZHar    A    G        0      0        2 
  11 chr11_44484870   Sample    A    G        0      0        2 
  11 chr11_44487711     AAsi    C    T        0      0        2 
  11 chr11_44487711     AKia    C    T        0      0        2 
  11 chr11_44487711     AOna    C    T        0      0        2 
  11 chr11_44487711     ASom    C    T        0      0        2 
  11 chr11_44487711     HCab    C    T        1      2        2 
  11 chr11_44487711     HPrz    C    T        1      2        2 
  11 chr11_44487711     ZBoe    C    T        0      0        2 
  11 chr11_44487711     ZGre    C    T        0      0        2 
  11 chr11_44487711     ZHar    C    T        0      0        2 
  11 chr11_44487711   Sample    C    T        0      0        2 
  11 chr11_44487937     AAsi    T    G        0      0        2 
  11 chr11_44487937     AKia    T    G        0      0        2 
  11 chr11_44487937     AOna    T    G        0      0        2 
  11 chr11_44487937     ASom    T    G        0      0        2 
  11 chr11_44487937     HCab    T    G        0      0        2 
  11 chr11_44487937     HPrz    T    G        0      0        2 
  11 chr11_44487937     ZBoe    T    G        0      0        2 
  11 chr11_44487937     ZGre    T    G        0      0        2 
  11 chr11_44487937     ZHar    T    G        1      2        2 
  11 chr11_44487937   Sample    T    G        0      0        2 
  11 chr11_44492310     AAsi    T    C        0      0        2 
  11 chr11_44492310     AKia    T    C        0      0        2 
  11 chr11_44492310     AOna    T    C        0      0        2 
  11 chr11_44492310     ASom    T    C        0      0        2 
  11 chr11_44492310     HCab    T    C        0      0        2 
  11 chr11_44492310     HPrz    T    C        0      0        2 
  11 chr11_44492310     ZBoe    T    C        0      0        2 
  11 chr11_44492310     ZGre    T    C        1      2        2 
  11 chr11_44492310     ZHar    T    C        0      0        2 
  11 chr11_44492310   Sample    T    C        0      0        2 
  11 chr11_44497354     AAsi    C    G        0      0        2 
  11 chr11_44497354     AKia    C    G        0      0        2 
  11 chr11_44497354     AOna    C    G        0      0        2 
  11 chr11_44497354     ASom    C    G        1      2        2 
  11 chr11_44497354     HCab    C    G        0      0        2 
  11 chr11_44497354     HPrz    C    G        0      0        2 
  11 chr11_44497354     ZBoe    C    G        0      0        2 
  11 chr11_44497354     ZGre    C    G        0      0        2 
  11 chr11_44497354     ZHar    C    G        0      0        2 
  11 chr11_44497354   Sample    C    G        0      0        2 
  11 chr11_44498798     AAsi    G    C        0      0        2 
  11 chr11_44498798     AKia    G    C        0      0        2 
  11 chr11_44498798     AOna    G    C        0      0        2 
  11 chr11_44498798     ASom    G    C        0      0        2 
  11 chr11_44498798     HCab    G    C        1      2        2 
  11 chr11_44498798     HPrz    G    C        1      2        2 
  11 chr11_44498798     ZBoe    G    C        0      0        2 
  11 chr11_44498798     ZGre    G    C        0      0        2 
  11 chr11_44498798     ZHar    G    C        0      0        2 
  11 chr11_44498798   Sample    G    C        0      0        2 
  11 chr11_44504543     AAsi    G    C        0      0        2 
  11 chr11_44504543     AKia    G    C        0      0        2 
  11 chr11_44504543     AOna    G    C        0      0        2 
  11 chr11_44504543     ASom    G    C        0      0        2 
  11 chr11_44504543     HCab    G    C        0      0        2 
  11 chr11_44504543     HPrz    G    C        0      0        2 
  11 chr11_44504543     ZBoe    G    C        0      0        2 
  11 chr11_44504543     ZGre    G    C      0.5      1        2 
  11 chr11_44504543     ZHar    G    C        0      0        2 
  11 chr11_44504543   Sample    G    C        0      0        2 
  11 chr11_44506938     AAsi    G    T        0      0        2 
  11 chr11_44506938     AKia    G    T        1      2        2 
  11 chr11_44506938     AOna    G    T        1      2        2 
  11 chr11_44506938     ASom    G    T        0      0        2 
  11 chr11_44506938     HCab    G    T        0      0        2 
  11 chr11_44506938     HPrz    G    T        0      0        2 
  11 chr11_44506938     ZBoe    G    T        0      0        2 
  11 chr11_44506938     ZGre    G    T        0      0        2 
  11 chr11_44506938     ZHar    G    T        0      0        2 
  11 chr11_44506938   Sample    G    T        0      0        2 
  11 chr11_44513718     AAsi    A    G        0      0        2 
  11 chr11_44513718     AKia    A    G        0      0        2 
  11 chr11_44513718     AOna    A    G        0      0        2 
  11 chr11_44513718     ASom    A    G        0      0        2 
  11 chr11_44513718     HCab    A    G        0      0        2 
  11 chr11_44513718     HPrz    A    G      0.5      1        2 
  11 chr11_44513718     ZBoe    A    G        0      0        2 
  11 chr11_44513718     ZGre    A    G        0      0        2 
  11 chr11_44513718     ZHar    A    G        0      0        2 
  11 chr11_44513718   Sample    A    G        0      0        2 
  11 chr11_44514724     AAsi    C    A        0      0        2 
  11 chr11_44514724     AKia    C    A        0      0        2 
  11 chr11_44514724     AOna    C    A        0      0        2 
  11 chr11_44514724     ASom    C    A        0      0        2 
  11 chr11_44514724     HCab    C    A        1      2        2 
  11 chr11_44514724     HPrz    C    A      0.5      1        2 
  11 chr11_44514724     ZBoe    C    A        0      0        2 
  11 chr11_44514724     ZGre    C    A        0      0        2 
  11 chr11_44514724     ZHar    C    A        0      0        2 
  11 chr11_44514724   Sample    C    A        0      0        2 
  11 chr11_44523914     AAsi    C    T        0      0        2 
  11 chr11_44523914     AKia    C    T        0      0        2 
  11 chr11_44523914     AOna    C    T        0      0        2 
  11 chr11_44523914     ASom    C    T        0      0        2 
  11 chr11_44523914     HCab    C    T        1      2        2 
  11 chr11_44523914     HPrz    C    T        1      2        2 
  11 chr11_44523914     ZBoe    C    T        0      0        2 
  11 chr11_44523914     ZGre    C    T        0      0        2 
  11 chr11_44523914     ZHar    C    T        0      0        2 
  11 chr11_44523914   Sample    C    T        0      0        2 
  11 chr11_44537878     AAsi    G    C        0      0        2 
  11 chr11_44537878     AKia    G    C        0      0        2 
  11 chr11_44537878     AOna    G    C        0      0        2 
  11 chr11_44537878     ASom    G    C        0      0        2 
  11 chr11_44537878     HCab    G    C        1      2        2 
  11 chr11_44537878     HPrz    G    C        1      2        2 
  11 chr11_44537878     ZBoe    G    C        0      0        2 
  11 chr11_44537878     ZGre    G    C        0      0        2 
  11 chr11_44537878     ZHar    G    C        0      0        2 
  11 chr11_44537878   Sample    G    C        0      0        2 
  11 chr11_44538679     AAsi    A    G        0      0        2 
  11 chr11_44538679     AKia    A    G        0      0        2 
  11 chr11_44538679     AOna    A    G        0      0        2 
  11 chr11_44538679     ASom    A    G        0      0        2 
  11 chr11_44538679     HCab    A    G        0      0        2 
  11 chr11_44538679     HPrz    A    G        0      0        2 
  11 chr11_44538679     ZBoe    A    G      0.5      1        2 
  11 chr11_44538679     ZGre    A    G        0      0        2 
  11 chr11_44538679     ZHar    A    G        0      0        2 
  11 chr11_44538679   Sample    A    G        0      0        2 
  11 chr11_44540307     AAsi    G    A        0      0        2 
  11 chr11_44540307     AKia    G    A        0      0        2 
  11 chr11_44540307     AOna    G    A        0      0        2 
  11 chr11_44540307     ASom    G    A        0      0        2 
  11 chr11_44540307     HCab    G    A        0      0        2 
  11 chr11_44540307     HPrz    G    A        0      0        2 
  11 chr11_44540307     ZBoe    G    A        0      0        2 
  11 chr11_44540307     ZGre    G    A        1      2        2 
  11 chr11_44540307     ZHar    G    A        1      2        2 
  11 chr11_44540307   Sample    G    A        0      0        2 
  11 chr11_44546980     AAsi    G    A        0      0        2 
  11 chr11_44546980     AKia    G    A        0      0        2 
  11 chr11_44546980     AOna    G    A        0      0        2 
  11 chr11_44546980     ASom    G    A        0      0        2 
  11 chr11_44546980     HCab    G    A        1      2        2 
  11 chr11_44546980     HPrz    G    A        1      2        2 
  11 chr11_44546980     ZBoe    G    A        0      0        2 
  11 chr11_44546980     ZGre    G    A        0      0        2 
  11 chr11_44546980     ZHar    G    A        0      0        2 
  11 chr11_44546980   Sample    G    A        0      0        2 
  11 chr11_44550372     AAsi    A    G        0      0        2 
  11 chr11_44550372     AKia    A    G        0      0        2 
  11 chr11_44550372     AOna    A    G        1      2        2 
  11 chr11_44550372     ASom    A    G        0      0        2 
  11 chr11_44550372     HCab    A    G        0      0        2 
  11 chr11_44550372     HPrz    A    G        0      0        2 
  11 chr11_44550372     ZBoe    A    G        0      0        2 
  11 chr11_44550372     ZGre    A    G        0      0        2 
  11 chr11_44550372     ZHar    A    G        0      0        2 
  11 chr11_44550372   Sample    A    G        0      0        2 
  11 chr11_44555260     AAsi    A    G        0      0        2 
  11 chr11_44555260     AKia    A    G        0      0        2 
  11 chr11_44555260     AOna    A    G        0      0        2 
  11 chr11_44555260     ASom    A    G        0      0        2 
  11 chr11_44555260     HCab    A    G        0      0        2 
  11 chr11_44555260     HPrz    A    G        0      0        2 
  11 chr11_44555260     ZBoe    A    G      0.5      1        2 
  11 chr11_44555260     ZGre    A    G        0      0        2 
  11 chr11_44555260     ZHar    A    G        0      0        2 
  11 chr11_44555260   Sample    A    G        0      0        2 
  11 chr11_44560270     AAsi    A    C        0      0        2 
  11 chr11_44560270     AKia    A    C        0      0        2 
  11 chr11_44560270     AOna    A    C        0      0        2 
  11 chr11_44560270     ASom    A    C        1      2        2 
  11 chr11_44560270     HCab    A    C        0      0        2 
  11 chr11_44560270     HPrz    A    C        0      0        2 
  11 chr11_44560270     ZBoe    A    C        0      0        2 
  11 chr11_44560270     ZGre    A    C        0      0        2 
  11 chr11_44560270     ZHar    A    C        0      0        2 
  11 chr11_44560270   Sample    A    C        0      0        2 
  11 chr11_44563013     AAsi    A    G        0      0        2 
  11 chr11_44563013     AKia    A    G        0      0        2 
  11 chr11_44563013     AOna    A    G        0      0        2 
  11 chr11_44563013     ASom    A    G        0      0        2 
  11 chr11_44563013     HCab    A    G        0      0        2 
  11 chr11_44563013     HPrz    A    G        0      0        2 
  11 chr11_44563013     ZBoe    A    G        0      0        2 
  11 chr11_44563013     ZGre    A    G        0      0        2 
  11 chr11_44563013     ZHar    A    G      0.5      1        2 
  11 chr11_44563013   Sample    A    G        0      0        2 
  11 chr11_44564556     AAsi    A    G        0      0        2 
  11 chr11_44564556     AKia    A    G        0      0        2 
  11 chr11_44564556     AOna    A    G        0      0        2 
  11 chr11_44564556     ASom    A    G        0      0        2 
  11 chr11_44564556     HCab    A    G        0      0        2 
  11 chr11_44564556     HPrz    A    G        0      0        2 
  11 chr11_44564556     ZBoe    A    G        0      0        2 
  11 chr11_44564556     ZGre    A    G        0      0        2 
  11 chr11_44564556     ZHar    A    G      0.5      1        2 
  11 chr11_44564556   Sample    A    G        0      0        2 
  11 chr11_44566486     AAsi    C    T        0      0        2 
  11 chr11_44566486     AKia    C    T        0      0        2 
  11 chr11_44566486     AOna    C    T        0      0        2 
  11 chr11_44566486     ASom    C    T        0      0        2 
  11 chr11_44566486     HCab    C    T        0      0        2 
  11 chr11_44566486     HPrz    C    T        0      0        2 
  11 chr11_44566486     ZBoe    C    T        0      0        2 
  11 chr11_44566486     ZGre    C    T        0      0        2 
  11 chr11_44566486     ZHar    C    T      0.5      1        2 
  11 chr11_44566486   Sample    C    T        0      0        2 
  11 chr11_44567103     AAsi    C    A        0      0        2 
  11 chr11_44567103     AKia    C    A        0      0        2 
  11 chr11_44567103     AOna    C    A        0      0        2 
  11 chr11_44567103     ASom    C    A        0      0        2 
  11 chr11_44567103     HCab    C    A        1      2        2 
  11 chr11_44567103     HPrz    C    A        1      2        2 
  11 chr11_44567103     ZBoe    C    A        0      0        2 
  11 chr11_44567103     ZGre    C    A        0      0        2 
  11 chr11_44567103     ZHar    C    A        0      0        2 
  11 chr11_44567103   Sample    C    A        0      0        2 
  11 chr11_44568961     AAsi    C    A        0      0        2 
  11 chr11_44568961     AKia    C    A        0      0        2 
  11 chr11_44568961     AOna    C    A        0      0        2 
  11 chr11_44568961     ASom    C    A        0      0        2 
  11 chr11_44568961     HCab    C    A        0      0        2 
  11 chr11_44568961     HPrz    C    A        0      0        2 
  11 chr11_44568961     ZBoe    C    A      0.5      1        2 
  11 chr11_44568961     ZGre    C    A        0      0        2 
  11 chr11_44568961     ZHar    C    A        0      0        2 
  11 chr11_44568961   Sample    C    A        0      0        2 
  11 chr11_44571742     AAsi    G    T        0      0        2 
  11 chr11_44571742     AKia    G    T        0      0        2 
  11 chr11_44571742     AOna    G    T        0      0        2 
  11 chr11_44571742     ASom    G    T        0      0        2 
  11 chr11_44571742     HCab    G    T        0      0        2 
  11 chr11_44571742     HPrz    G    T        0      0        2 
  11 chr11_44571742     ZBoe    G    T      0.5      1        2 
  11 chr11_44571742     ZGre    G    T        0      0        2 
  11 chr11_44571742     ZHar    G    T        0      0        2 
  11 chr11_44571742   Sample    G    T        0      0        2 
  11 chr11_44574495     AAsi    G    C        1      2        2 
  11 chr11_44574495     AKia    G    C        0      0        2 
  11 chr11_44574495     AOna    G    C        0      0        2 
  11 chr11_44574495     ASom    G    C        1      2        2 
  11 chr11_44574495     HCab    G    C        0      0        2 
  11 chr11_44574495     HPrz    G    C        0      0        2 
  11 chr11_44574495     ZBoe    G    C        0      0        2 
  11 chr11_44574495     ZGre    G    C        0      0        2 
  11 chr11_44574495     ZHar    G    C        0      0        2 
  11 chr11_44574495   Sample    G    C        1      2        2 
  11 chr11_44574601     AAsi    C    T        0      0        2 
  11 chr11_44574601     AKia    C    T        0      0        2 
  11 chr11_44574601     AOna    C    T        0      0        2 
  11 chr11_44574601     ASom    C    T        0      0        2 
  11 chr11_44574601     HCab    C    T        1      2        2 
  11 chr11_44574601     HPrz    C    T        1      2        2 
  11 chr11_44574601     ZBoe    C    T        0      0        2 
  11 chr11_44574601     ZGre    C    T        0      0        2 
  11 chr11_44574601     ZHar    C    T        0      0        2 
  11 chr11_44574601   Sample    C    T        0      0        2 
  11 chr11_44580459     AAsi    C    T        0      0        2 
  11 chr11_44580459     AKia    C    T        0      0        2 
  11 chr11_44580459     AOna    C    T        1      2        2 
  11 chr11_44580459     ASom    C    T        0      0        2 
  11 chr11_44580459     HCab    C    T        0      0        2 
  11 chr11_44580459     HPrz    C    T        0      0        2 
  11 chr11_44580459     ZBoe    C    T        0      0        2 
  11 chr11_44580459     ZGre    C    T        0      0        2 
  11 chr11_44580459     ZHar    C    T        0      0        2 
  11 chr11_44580459   Sample    C    T        0      0        2 
  11 chr11_44581525     AAsi    G    A        0      0        2 
  11 chr11_44581525     AKia    G    A        0      0        2 
  11 chr11_44581525     AOna    G    A        0      0        2 
  11 chr11_44581525     ASom    G    A        0      0        2 
  11 chr11_44581525     HCab    G    A        1      2        2 
  11 chr11_44581525     HPrz    G    A        1      2        2 
  11 chr11_44581525     ZBoe    G    A        0      0        2 
  11 chr11_44581525     ZGre    G    A        0      0        2 
  11 chr11_44581525     ZHar    G    A        0      0        2 
  11 chr11_44581525   Sample    G    A        0      0        2 
  11 chr11_44583116     AAsi    A    G        0      0        2 
  11 chr11_44583116     AKia    A    G        0      0        2 
  11 chr11_44583116     AOna    A    G        0      0        2 
  11 chr11_44583116     ASom    A    G        0      0        2 
  11 chr11_44583116     HCab    A    G        1      2        2 
  11 chr11_44583116     HPrz    A    G        1      2        2 
  11 chr11_44583116     ZBoe    A    G        0      0        2 
  11 chr11_44583116     ZGre    A    G        0      0        2 
  11 chr11_44583116     ZHar    A    G        0      0        2 
  11 chr11_44583116   Sample    A    G        0      0        2 
  11 chr11_44593980     AAsi    A    G        0      0        2 
  11 chr11_44593980     AKia    A    G        1      2        2 
  11 chr11_44593980     AOna    A    G        0      0        2 
  11 chr11_44593980     ASom    A    G        0      0        2 
  11 chr11_44593980     HCab    A    G        0      0        2 
  11 chr11_44593980     HPrz    A    G        0      0        2 
  11 chr11_44593980     ZBoe    A    G        0      0        2 
  11 chr11_44593980     ZGre    A    G        0      0        2 
  11 chr11_44593980     ZHar    A    G        0      0        2 
  11 chr11_44593980   Sample    A    G        0      0        2 
  11 chr11_44596079     AAsi    G    A        0      0        2 
  11 chr11_44596079     AKia    G    A        0      0        2 
  11 chr11_44596079     AOna    G    A        0      0        2 
  11 chr11_44596079     ASom    G    A        0      0        2 
  11 chr11_44596079     HCab    G    A        1      2        2 
  11 chr11_44596079     HPrz    G    A        1      2        2 
  11 chr11_44596079     ZBoe    G    A        0      0        2 
  11 chr11_44596079     ZGre    G    A        0      0        2 
  11 chr11_44596079     ZHar    G    A        0      0        2 
  11 chr11_44596079   Sample    G    A        0      0        2 
  11 chr11_44600851     AAsi    G    A        0      0        2 
  11 chr11_44600851     AKia    G    A        1      2        2 
  11 chr11_44600851     AOna    G    A        1      2        2 
  11 chr11_44600851     ASom    G    A        0      0        2 
  11 chr11_44600851     HCab    G    A        0      0        2 
  11 chr11_44600851     HPrz    G    A        0      0        2 
  11 chr11_44600851     ZBoe    G    A        0      0        2 
  11 chr11_44600851     ZGre    G    A        0      0        2 
  11 chr11_44600851     ZHar    G    A        0      0        2 
  11 chr11_44600851   Sample    G    A        0      0        2 
  11 chr11_44602384     AAsi    T    C        0      0        2 
  11 chr11_44602384     AKia    T    C        1      2        2 
  11 chr11_44602384     AOna    T    C        1      2        2 
  11 chr11_44602384     ASom    T    C        0      0        2 
  11 chr11_44602384     HCab    T    C        0      0        2 
  11 chr11_44602384     HPrz    T    C        0      0        2 
  11 chr11_44602384     ZBoe    T    C        0      0        2 
  11 chr11_44602384     ZGre    T    C        0      0        2 
  11 chr11_44602384     ZHar    T    C        0      0        2 
  11 chr11_44602384   Sample    T    C        0      0        2 
  11 chr11_44609010     AAsi    A    G        0      0        2 
  11 chr11_44609010     AKia    A    G        0      0        2 
  11 chr11_44609010     AOna    A    G        0      0        2 
  11 chr11_44609010     ASom    A    G        0      0        2 
  11 chr11_44609010     HCab    A    G        1      2        2 
  11 chr11_44609010     HPrz    A    G      0.5      1        2 
  11 chr11_44609010     ZBoe    A    G        0      0        2 
  11 chr11_44609010     ZGre    A    G        0      0        2 
  11 chr11_44609010     ZHar    A    G        0      0        2 
  11 chr11_44609010   Sample    A    G        0      0        2 
  11 chr11_44609348     AAsi    A    G        0      0        2 
  11 chr11_44609348     AKia    A    G        0      0        2 
  11 chr11_44609348     AOna    A    G        0      0        2 
  11 chr11_44609348     ASom    A    G        0      0        2 
  11 chr11_44609348     HCab    A    G        1      2        2 
  11 chr11_44609348     HPrz    A    G        1      2        2 
  11 chr11_44609348     ZBoe    A    G        0      0        2 
  11 chr11_44609348     ZGre    A    G        0      0        2 
  11 chr11_44609348     ZHar    A    G        0      0        2 
  11 chr11_44609348   Sample    A    G        0      0        2 
  11 chr11_44611770     AAsi    A    G        0      0        2 
  11 chr11_44611770     AKia    A    G        0      0        2 
  11 chr11_44611770     AOna    A    G        0      0        2 
  11 chr11_44611770     ASom    A    G        0      0        2 
  11 chr11_44611770     HCab    A    G        0      0        2 
  11 chr11_44611770     HPrz    A    G        0      0        2 
  11 chr11_44611770     ZBoe    A    G        1      2        2 
  11 chr11_44611770     ZGre    A    G        0      0        2 
  11 chr11_44611770     ZHar    A    G        0      0        2 
  11 chr11_44611770   Sample    A    G        0      0        2 
  11 chr11_44612252     AAsi    T    C        1      2        2 
  11 chr11_44612252     AKia    T    C        0      0        2 
  11 chr11_44612252     AOna    T    C        0      0        2 
  11 chr11_44612252     ASom    T    C        1      2        2 
  11 chr11_44612252     HCab    T    C        0      0        2 
  11 chr11_44612252     HPrz    T    C        0      0        2 
  11 chr11_44612252     ZBoe    T    C        0      0        2 
  11 chr11_44612252     ZGre    T    C        0      0        2 
  11 chr11_44612252     ZHar    T    C        0      0        2 
  11 chr11_44612252   Sample    T    C        1      2        2 
  11 chr11_44612795     AAsi    A    G        0      0        2 
  11 chr11_44612795     AKia    A    G        0      0        2 
  11 chr11_44612795     AOna    A    G        0      0        2 
  11 chr11_44612795     ASom    A    G        0      0        2 
  11 chr11_44612795     HCab    A    G        0      0        2 
  11 chr11_44612795     HPrz    A    G        0      0        2 
  11 chr11_44612795     ZBoe    A    G        0      0        2 
  11 chr11_44612795     ZGre    A    G        0      0        2 
  11 chr11_44612795     ZHar    A    G        1      2        2 
  11 chr11_44612795   Sample    A    G        0      0        2 
  11 chr11_44617208     AAsi    A    G        0      0        2 
  11 chr11_44617208     AKia    A    G        0      0        2 
  11 chr11_44617208     AOna    A    G        0      0        2 
  11 chr11_44617208     ASom    A    G        0      0        2 
  11 chr11_44617208     HCab    A    G        0      0        2 
  11 chr11_44617208     HPrz    A    G        0      0        2 
  11 chr11_44617208     ZBoe    A    G        0      0        2 
  11 chr11_44617208     ZGre    A    G        1      2        2 
  11 chr11_44617208     ZHar    A    G        0      0        2 
  11 chr11_44617208   Sample    A    G        0      0        2 
  11 chr11_44621053     AAsi    C    T        0      0        2 
  11 chr11_44621053     AKia    C    T        0      0        2 
  11 chr11_44621053     AOna    C    T        0      0        2 
  11 chr11_44621053     ASom    C    T        0      0        2 
  11 chr11_44621053     HCab    C    T        1      2        2 
  11 chr11_44621053     HPrz    C    T        1      2        2 
  11 chr11_44621053     ZBoe    C    T        0      0        2 
  11 chr11_44621053     ZGre    C    T        0      0        2 
  11 chr11_44621053     ZHar    C    T        0      0        2 
  11 chr11_44621053   Sample    C    T        0      0        2 
  11 chr11_44621830     AAsi    C    T        0      0        2 
  11 chr11_44621830     AKia    C    T        0      0        2 
  11 chr11_44621830     AOna    C    T        1      2        2 
  11 chr11_44621830     ASom    C    T        0      0        2 
  11 chr11_44621830     HCab    C    T        0      0        2 
  11 chr11_44621830     HPrz    C    T        0      0        2 
  11 chr11_44621830     ZBoe    C    T        0      0        2 
  11 chr11_44621830     ZGre    C    T        0      0        2 
  11 chr11_44621830     ZHar    C    T        0      0        2 
  11 chr11_44621830   Sample    C    T        0      0        2 
  11 chr11_44621862     AAsi    C    G        0      0        2 
  11 chr11_44621862     AKia    C    G        0      0        2 
  11 chr11_44621862     AOna    C    G        1      2        2 
  11 chr11_44621862     ASom    C    G        0      0        2 
  11 chr11_44621862     HCab    C    G        0      0        2 
  11 chr11_44621862     HPrz    C    G        0      0        2 
  11 chr11_44621862     ZBoe    C    G        0      0        2 
  11 chr11_44621862     ZGre    C    G        0      0        2 
  11 chr11_44621862     ZHar    C    G        0      0        2 
  11 chr11_44621862   Sample    C    G        0      0        2 
  11 chr11_44626131     AAsi    A    G        0      0        2 
  11 chr11_44626131     AKia    A    G        0      0        2 
  11 chr11_44626131     AOna    A    G        1      2        2 
  11 chr11_44626131     ASom    A    G        0      0        2 
  11 chr11_44626131     HCab    A    G        0      0        2 
  11 chr11_44626131     HPrz    A    G        0      0        2 
  11 chr11_44626131     ZBoe    A    G        0      0        2 
  11 chr11_44626131     ZGre    A    G        0      0        2 
  11 chr11_44626131     ZHar    A    G        0      0        2 
  11 chr11_44626131   Sample    A    G        0      0        2 
  11 chr11_44627841     AAsi    G    A        0      0        2 
  11 chr11_44627841     AKia    G    A        0      0        2 
  11 chr11_44627841     AOna    G    A        0      0        2 
  11 chr11_44627841     ASom    G    A        0      0        2 
  11 chr11_44627841     HCab    G    A        0      0        2 
  11 chr11_44627841     HPrz    G    A        0      0        2 
  11 chr11_44627841     ZBoe    G    A        0      0        2 
  11 chr11_44627841     ZGre    G    A        0      0        2 
  11 chr11_44627841     ZHar    G    A      0.5      1        2 
  11 chr11_44627841   Sample    G    A        0      0        2 
  11 chr11_44633311     AAsi    C    G        0      0        2 
  11 chr11_44633311     AKia    C    G        0      0        2 
  11 chr11_44633311     AOna    C    G        0      0        2 
  11 chr11_44633311     ASom    C    G        0      0        2 
  11 chr11_44633311     HCab    C    G        1      2        2 
  11 chr11_44633311     HPrz    C    G        1      2        2 
  11 chr11_44633311     ZBoe    C    G        0      0        2 
  11 chr11_44633311     ZGre    C    G        0      0        2 
  11 chr11_44633311     ZHar    C    G        0      0        2 
  11 chr11_44633311   Sample    C    G        0      0        2 
  11 chr11_44636705     AAsi    G    A        0      0        2 
  11 chr11_44636705     AKia    G    A        0      0        2 
  11 chr11_44636705     AOna    G    A        0      0        2 
  11 chr11_44636705     ASom    G    A        0      0        2 
  11 chr11_44636705     HCab    G    A        1      2        2 
  11 chr11_44636705     HPrz    G    A        1      2        2 
  11 chr11_44636705     ZBoe    G    A        0      0        2 
  11 chr11_44636705     ZGre    G    A        0      0        2 
  11 chr11_44636705     ZHar    G    A        0      0        2 
  11 chr11_44636705   Sample    G    A        0      0        2 
  11 chr11_44638096     AAsi    T    C        1      2        2 
  11 chr11_44638096     AKia    T    C        0      0        2 
  11 chr11_44638096     AOna    T    C        0      0        2 
  11 chr11_44638096     ASom    T    C        1      2        2 
  11 chr11_44638096     HCab    T    C        0      0        2 
  11 chr11_44638096     HPrz    T    C        0      0        2 
  11 chr11_44638096     ZBoe    T    C        0      0        2 
  11 chr11_44638096     ZGre    T    C        0      0        2 
  11 chr11_44638096     ZHar    T    C        0      0        2 
  11 chr11_44638096   Sample    T    C        1      2        2 
  11 chr11_44654940     AAsi    C    G        0      0        2 
  11 chr11_44654940     AKia    C    G        0      0        2 
  11 chr11_44654940     AOna    C    G        0      0        2 
  11 chr11_44654940     ASom    C    G        0      0        2 
  11 chr11_44654940     HCab    C    G        0      0        2 
  11 chr11_44654940     HPrz    C    G        0      0        2 
  11 chr11_44654940     ZBoe    C    G        0      0        2 
  11 chr11_44654940     ZGre    C    G        1      2        2 
  11 chr11_44654940     ZHar    C    G        0      0        2 
  11 chr11_44654940   Sample    C    G        0      0        2 
  11 chr11_44657405     AAsi    T    C        0      0        2 
  11 chr11_44657405     AKia    T    C        0      0        2 
  11 chr11_44657405     AOna    T    C        0      0        2 
  11 chr11_44657405     ASom    T    C        0      0        2 
  11 chr11_44657405     HCab    T    C        1      2        2 
  11 chr11_44657405     HPrz    T    C      0.5      1        2 
  11 chr11_44657405     ZBoe    T    C        0      0        2 
  11 chr11_44657405     ZGre    T    C        0      0        2 
  11 chr11_44657405     ZHar    T    C        0      0        2 
  11 chr11_44657405   Sample    T    C        0      0        2 
  11 chr11_44659037     AAsi    G    A        0      0        2 
  11 chr11_44659037     AKia    G    A        0      0        2 
  11 chr11_44659037     AOna    G    A        0      0        2 
  11 chr11_44659037     ASom    G    A        0      0        2 
  11 chr11_44659037     HCab    G    A        1      2        2 
  11 chr11_44659037     HPrz    G    A        1      2        2 
  11 chr11_44659037     ZBoe    G    A        0      0        2 
  11 chr11_44659037     ZGre    G    A        0      0        2 
  11 chr11_44659037     ZHar    G    A        0      0        2 
  11 chr11_44659037   Sample    G    A        0      0        2 
  11 chr11_44674230     AAsi    G    A        0      0        2 
  11 chr11_44674230     AKia    G    A        0      0        2 
  11 chr11_44674230     AOna    G    A        0      0        2 
  11 chr11_44674230     ASom    G    A        0      0        2 
  11 chr11_44674230     HCab    G    A        1      2        2 
  11 chr11_44674230     HPrz    G    A        1      2        2 
  11 chr11_44674230     ZBoe    G    A        0      0        2 
  11 chr11_44674230     ZGre    G    A        0      0        2 
  11 chr11_44674230     ZHar    G    A        0      0        2 
  11 chr11_44674230   Sample    G    A        0      0        2 
  11 chr11_44675204     AAsi    T    C        0      0        2 
  11 chr11_44675204     AKia    T    C        0      0        2 
  11 chr11_44675204     AOna    T    C        0      0        2 
  11 chr11_44675204     ASom    T    C        0      0        2 
  11 chr11_44675204     HCab    T    C        0      0        2 
  11 chr11_44675204     HPrz    T    C      0.5      1        2 
  11 chr11_44675204     ZBoe    T    C        0      0        2 
  11 chr11_44675204     ZGre    T    C        0      0        2 
  11 chr11_44675204     ZHar    T    C        0      0        2 
  11 chr11_44675204   Sample    T    C        0      0        2 
  11 chr11_44678372     AAsi    A    G        0      0        2 
  11 chr11_44678372     AKia    A    G        0      0        2 
  11 chr11_44678372     AOna    A    G        0      0        2 
  11 chr11_44678372     ASom    A    G        0      0        2 
  11 chr11_44678372     HCab    A    G        0      0        2 
  11 chr11_44678372     HPrz    A    G        0      0        2 
  11 chr11_44678372     ZBoe    A    G        0      0        2 
  11 chr11_44678372     ZGre    A    G        0      0        2 
  11 chr11_44678372     ZHar    A    G      0.5      1        2 
  11 chr11_44678372   Sample    A    G        0      0        2 
  11 chr11_44694691     AAsi    A    G        0      0        2 
  11 chr11_44694691     AKia    A    G        0      0        2 
  11 chr11_44694691     AOna    A    G        0      0        2 
  11 chr11_44694691     ASom    A    G        0      0        2 
  11 chr11_44694691     HCab    A    G        1      2        2 
  11 chr11_44694691     HPrz    A    G        1      2        2 
  11 chr11_44694691     ZBoe    A    G        0      0        2 
  11 chr11_44694691     ZGre    A    G        0      0        2 
  11 chr11_44694691     ZHar    A    G        0      0        2 
  11 chr11_44694691   Sample    A    G        0      0        2 
  11 chr11_44697328     AAsi    T    G        0      0        2 
  11 chr11_44697328     AKia    T    G        0      0        2 
  11 chr11_44697328     AOna    T    G        0      0        2 
  11 chr11_44697328     ASom    T    G        0      0        2 
  11 chr11_44697328     HCab    T    G        1      2        2 
  11 chr11_44697328     HPrz    T    G        1      2        2 
  11 chr11_44697328     ZBoe    T    G        0      0        2 
  11 chr11_44697328     ZGre    T    G        0      0        2 
  11 chr11_44697328     ZHar    T    G        0      0        2 
  11 chr11_44697328   Sample    T    G        0      0        2 
  11 chr11_44698924     AAsi    T    G        0      0        2 
  11 chr11_44698924     AKia    T    G        0      0        2 
  11 chr11_44698924     AOna    T    G        0      0        2 
  11 chr11_44698924     ASom    T    G        0      0        2 
  11 chr11_44698924     HCab    T    G        0      0        2 
  11 chr11_44698924     HPrz    T    G        0      0        2 
  11 chr11_44698924     ZBoe    T    G        1      2        2 
  11 chr11_44698924     ZGre    T    G        0      0        2 
  11 chr11_44698924     ZHar    T    G        0      0        2 
  11 chr11_44698924   Sample    T    G        0      0        2 
  11 chr11_44706084     AAsi    T    C        1      2        2 
  11 chr11_44706084     AKia    T    C        0      0        2 
  11 chr11_44706084     AOna    T    C        0      0        2 
  11 chr11_44706084     ASom    T    C        0      0        2 
  11 chr11_44706084     HCab    T    C        0      0        2 
  11 chr11_44706084     HPrz    T    C        0      0        2 
  11 chr11_44706084     ZBoe    T    C        0      0        2 
  11 chr11_44706084     ZGre    T    C        0      0        2 
  11 chr11_44706084     ZHar    T    C        0      0        2 
  11 chr11_44706084   Sample    T    C        0      0        2 
  11 chr11_44707872     AAsi    C    A        1      2        2 
  11 chr11_44707872     AKia    C    A        1      2        2 
  11 chr11_44707872     AOna    C    A        1      2        2 
  11 chr11_44707872     ASom    C    A        1      2        2 
  11 chr11_44707872     HCab    C    A        0      0        2 
  11 chr11_44707872     HPrz    C    A        0      0        2 
  11 chr11_44707872     ZBoe    C    A        0      0        2 
  11 chr11_44707872     ZGre    C    A        0      0        2 
  11 chr11_44707872     ZHar    C    A        0      0        2 
  11 chr11_44707872   Sample    C    A        1      2        2 
  11 chr11_44710728     AAsi    A    G        0      0        2 
  11 chr11_44710728     AKia    A    G        0      0        2 
  11 chr11_44710728     AOna    A    G        0      0        2 
  11 chr11_44710728     ASom    A    G        0      0        2 
  11 chr11_44710728     HCab    A    G        1      2        2 
  11 chr11_44710728     HPrz    A    G        1      2        2 
  11 chr11_44710728     ZBoe    A    G        0      0        2 
  11 chr11_44710728     ZGre    A    G        0      0        2 
  11 chr11_44710728     ZHar    A    G        0      0        2 
  11 chr11_44710728   Sample    A    G        0      0        2 
  11 chr11_44720056     AAsi    A    G        0      0        2 
  11 chr11_44720056     AKia    A    G        0      0        2 
  11 chr11_44720056     AOna    A    G        0      0        2 
  11 chr11_44720056     ASom    A    G        0      0        2 
  11 chr11_44720056     HCab    A    G        0      0        2 
  11 chr11_44720056     HPrz    A    G        0      0        2 
  11 chr11_44720056     ZBoe    A    G        1      2        2 
  11 chr11_44720056     ZGre    A    G        1      2        2 
  11 chr11_44720056     ZHar    A    G        1      2        2 
  11 chr11_44720056   Sample    A    G        0      0        2 
  11 chr11_44724459     AAsi    C    A        0      0        2 
  11 chr11_44724459     AKia    C    A        0      0        2 
  11 chr11_44724459     AOna    C    A        0      0        2 
  11 chr11_44724459     ASom    C    A        0      0        2 
  11 chr11_44724459     HCab    C    A        1      2        2 
  11 chr11_44724459     HPrz    C    A        1      2        2 
  11 chr11_44724459     ZBoe    C    A        0      0        2 
  11 chr11_44724459     ZGre    C    A        0      0        2 
  11 chr11_44724459     ZHar    C    A        0      0        2 
  11 chr11_44724459   Sample    C    A        0      0        2 
  11 chr11_44731928     AAsi    T    G        1      2        2 
  11 chr11_44731928     AKia    T    G        0      0        2 
  11 chr11_44731928     AOna    T    G        0      0        2 
  11 chr11_44731928     ASom    T    G        0      0        2 
  11 chr11_44731928     HCab    T    G        0      0        2 
  11 chr11_44731928     HPrz    T    G        0      0        2 
  11 chr11_44731928     ZBoe    T    G        0      0        2 
  11 chr11_44731928     ZGre    T    G        0      0        2 
  11 chr11_44731928     ZHar    T    G        0      0        2 
  11 chr11_44731928   Sample    T    G        0      0        2 
  11 chr11_44760314     AAsi    C    T        0      0        2 
  11 chr11_44760314     AKia    C    T        0      0        2 
  11 chr11_44760314     AOna    C    T        0      0        2 
  11 chr11_44760314     ASom    C    T        0      0        2 
  11 chr11_44760314     HCab    C    T        0      0        2 
  11 chr11_44760314     HPrz    C    T        0      0        2 
  11 chr11_44760314     ZBoe    C    T        0      0        2 
  11 chr11_44760314     ZGre    C    T        0      0        2 
  11 chr11_44760314     ZHar    C    T        1      2        2 
  11 chr11_44760314   Sample    C    T        0      0        2 
  11 chr11_44761977     AAsi    C    T        0      0        2 
  11 chr11_44761977     AKia    C    T        0      0        2 
  11 chr11_44761977     AOna    C    T        0      0        2 
  11 chr11_44761977     ASom    C    T        0      0        2 
  11 chr11_44761977     HCab    C    T        1      2        2 
  11 chr11_44761977     HPrz    C    T        1      2        2 
  11 chr11_44761977     ZBoe    C    T        0      0        2 
  11 chr11_44761977     ZGre    C    T        0      0        2 
  11 chr11_44761977     ZHar    C    T        0      0        2 
  11 chr11_44761977   Sample    C    T        0      0        2 
  11 chr11_44771264     AAsi    G    A        0      0        2 
  11 chr11_44771264     AKia    G    A        0      0        2 
  11 chr11_44771264     AOna    G    A        0      0        2 
  11 chr11_44771264     ASom    G    A        0      0        2 
  11 chr11_44771264     HCab    G    A        1      2        2 
  11 chr11_44771264     HPrz    G    A        1      2        2 
  11 chr11_44771264     ZBoe    G    A        0      0        2 
  11 chr11_44771264     ZGre    G    A        0      0        2 
  11 chr11_44771264     ZHar    G    A        0      0        2 
  11 chr11_44771264   Sample    G    A        0      0        2 
  11 chr11_44771622     AAsi    G    T        0      0        2 
  11 chr11_44771622     AKia    G    T        0      0        2 
  11 chr11_44771622     AOna    G    T        0      0        2 
  11 chr11_44771622     ASom    G    T        0      0        2 
  11 chr11_44771622     HCab    G    T        1      2        2 
  11 chr11_44771622     HPrz    G    T        1      2        2 
  11 chr11_44771622     ZBoe    G    T        0      0        2 
  11 chr11_44771622     ZGre    G    T        0      0        2 
  11 chr11_44771622     ZHar    G    T        0      0        2 
  11 chr11_44771622   Sample    G    T        0      0        2 
  11 chr11_44777620     AAsi    G    T        1      2        2 
  11 chr11_44777620     AKia    G    T        0      0        2 
  11 chr11_44777620     AOna    G    T        0      0        2 
  11 chr11_44777620     ASom    G    T        1      2        2 
  11 chr11_44777620     HCab    G    T        0      0        2 
  11 chr11_44777620     HPrz    G    T        0      0        2 
  11 chr11_44777620     ZBoe    G    T        0      0        2 
  11 chr11_44777620     ZGre    G    T        0      0        2 
  11 chr11_44777620     ZHar    G    T        0      0        2 
  11 chr11_44777620   Sample    G    T        1      2        2 
  11 chr11_44784620     AAsi    A    G        0      0        2 
  11 chr11_44784620     AKia    A    G        0      0        2 
  11 chr11_44784620     AOna    A    G        0      0        2 
  11 chr11_44784620     ASom    A    G        0      0        2 
  11 chr11_44784620     HCab    A    G        1      2        2 
  11 chr11_44784620     HPrz    A    G        1      2        2 
  11 chr11_44784620     ZBoe    A    G        0      0        2 
  11 chr11_44784620     ZGre    A    G        0      0        2 
  11 chr11_44784620     ZHar    A    G        0      0        2 
  11 chr11_44784620   Sample    A    G        0      0        2 
  11 chr11_44786133     AAsi    C    T        0      0        2 
  11 chr11_44786133     AKia    C    T        0      0        2 
  11 chr11_44786133     AOna    C    T        1      2        2 
  11 chr11_44786133     ASom    C    T        0      0        2 
  11 chr11_44786133     HCab    C    T        0      0        2 
  11 chr11_44786133     HPrz    C    T        0      0        2 
  11 chr11_44786133     ZBoe    C    T        0      0        2 
  11 chr11_44786133     ZGre    C    T        0      0        2 
  11 chr11_44786133     ZHar    C    T        0      0        2 
  11 chr11_44786133   Sample    C    T        0      0        2 
  11 chr11_44790256     AAsi    C    A        0      0        2 
  11 chr11_44790256     AKia    C    A        0      0        2 
  11 chr11_44790256     AOna    C    A        0      0        2 
  11 chr11_44790256     ASom    C    A        0      0        2 
  11 chr11_44790256     HCab    C    A        0      0        2 
  11 chr11_44790256     HPrz    C    A        0      0        2 
  11 chr11_44790256     ZBoe    C    A        0      0        2 
  11 chr11_44790256     ZGre    C    A        1      2        2 
  11 chr11_44790256     ZHar    C    A        0      0        2 
  11 chr11_44790256   Sample    C    A        0      0        2 
  11 chr11_44796498     AAsi    T    C        0      0        2 
  11 chr11_44796498     AKia    T    C        0      0        2 
  11 chr11_44796498     AOna    T    C        0      0        2 
  11 chr11_44796498     ASom    T    C        0      0        2 
  11 chr11_44796498     HCab    T    C        0      0        2 
  11 chr11_44796498     HPrz    T    C        0      0        2 
  11 chr11_44796498     ZBoe    T    C        0      0        2 
  11 chr11_44796498     ZGre    T    C        0      0        2 
  11 chr11_44796498     ZHar    T    C        1      2        2 
  11 chr11_44796498   Sample    T    C        0      0        2 
  11 chr11_44797574     AAsi    C    T        0      0        2 
  11 chr11_44797574     AKia    C    T        0      0        2 
  11 chr11_44797574     AOna    C    T        0      0        2 
  11 chr11_44797574     ASom    C    T        0      0        2 
  11 chr11_44797574     HCab    C    T        1      2        2 
  11 chr11_44797574     HPrz    C    T        1      2        2 
  11 chr11_44797574     ZBoe    C    T        0      0        2 
  11 chr11_44797574     ZGre    C    T        0      0        2 
  11 chr11_44797574     ZHar    C    T        0      0        2 
  11 chr11_44797574   Sample    C    T        0      0        2 
  11 chr11_44798524     AAsi    G    C        0      0        2 
  11 chr11_44798524     AKia    G    C        1      2        2 
  11 chr11_44798524     AOna    G    C        1      2        2 
  11 chr11_44798524     ASom    G    C        0      0        2 
  11 chr11_44798524     HCab    G    C        0      0        2 
  11 chr11_44798524     HPrz    G    C        0      0        2 
  11 chr11_44798524     ZBoe    G    C        0      0        2 
  11 chr11_44798524     ZGre    G    C        0      0        2 
  11 chr11_44798524     ZHar    G    C        0      0        2 
  11 chr11_44798524   Sample    G    C        0      0        2 
  11 chr11_44810319     AAsi    G    C        0      0        2 
  11 chr11_44810319     AKia    G    C        0      0        2 
  11 chr11_44810319     AOna    G    C        0      0        2 
  11 chr11_44810319     ASom    G    C        0      0        2 
  11 chr11_44810319     HCab    G    C        0      0        2 
  11 chr11_44810319     HPrz    G    C      0.5      1        2 
  11 chr11_44810319     ZBoe    G    C        0      0        2 
  11 chr11_44810319     ZGre    G    C        0      0        2 
  11 chr11_44810319     ZHar    G    C        0      0        2 
  11 chr11_44810319   Sample    G    C        0      0        2 
  11 chr11_44813636     AAsi    T    A        0      0        2 
  11 chr11_44813636     AKia    T    A        0      0        2 
  11 chr11_44813636     AOna    T    A        0      0        2 
  11 chr11_44813636     ASom    T    A        0      0        2 
  11 chr11_44813636     HCab    T    A        0      0        2 
  11 chr11_44813636     HPrz    T    A        0      0        2 
  11 chr11_44813636     ZBoe    T    A      0.5      1        2 
  11 chr11_44813636     ZGre    T    A        0      0        2 
  11 chr11_44813636     ZHar    T    A        0      0        2 
  11 chr11_44813636   Sample    T    A        0      0        2 
  11 chr11_44818293     AAsi    C    T        0      0        2 
  11 chr11_44818293     AKia    C    T        0      0        2 
  11 chr11_44818293     AOna    C    T        0      0        2 
  11 chr11_44818293     ASom    C    T        0      0        2 
  11 chr11_44818293     HCab    C    T        1      2        2 
  11 chr11_44818293     HPrz    C    T        1      2        2 
  11 chr11_44818293     ZBoe    C    T        0      0        2 
  11 chr11_44818293     ZGre    C    T        0      0        2 
  11 chr11_44818293     ZHar    C    T        0      0        2 
  11 chr11_44818293   Sample    C    T        0      0        2 
  11 chr11_44824698     AAsi    T    C        1      2        2 
  11 chr11_44824698     AKia    T    C        0      0        2 
  11 chr11_44824698     AOna    T    C        0      0        2 
  11 chr11_44824698     ASom    T    C        0      0        2 
  11 chr11_44824698     HCab    T    C        0      0        2 
  11 chr11_44824698     HPrz    T    C        0      0        2 
  11 chr11_44824698     ZBoe    T    C        0      0        2 
  11 chr11_44824698     ZGre    T    C        0      0        2 
  11 chr11_44824698     ZHar    T    C        0      0        2 
  11 chr11_44824698   Sample    T    C        0      0        2 
  11 chr11_44826930     AAsi    G    C        0      0        2 
  11 chr11_44826930     AKia    G    C        0      0        2 
  11 chr11_44826930     AOna    G    C        0      0        2 
  11 chr11_44826930     ASom    G    C        0      0        2 
  11 chr11_44826930     HCab    G    C        0      0        2 
  11 chr11_44826930     HPrz    G    C        0      0        2 
  11 chr11_44826930     ZBoe    G    C        0      0        2 
  11 chr11_44826930     ZGre    G    C        0      0        2 
  11 chr11_44826930     ZHar    G    C        1      2        2 
  11 chr11_44826930   Sample    G    C        0      0        2 
  11 chr11_44834841     AAsi    G    A        0      0        2 
  11 chr11_44834841     AKia    G    A        0      0        2 
  11 chr11_44834841     AOna    G    A        1      2        2 
  11 chr11_44834841     ASom    G    A        0      0        2 
  11 chr11_44834841     HCab    G    A        0      0        2 
  11 chr11_44834841     HPrz    G    A        0      0        2 
  11 chr11_44834841     ZBoe    G    A        0      0        2 
  11 chr11_44834841     ZGre    G    A        0      0        2 
  11 chr11_44834841     ZHar    G    A        0      0        2 
  11 chr11_44834841   Sample    G    A        0      0        2 
  11 chr11_44834857     AAsi    G    C        1      2        2 
  11 chr11_44834857     AKia    G    C        0      0        2 
  11 chr11_44834857     AOna    G    C        0      0        2 
  11 chr11_44834857     ASom    G    C        1      2        2 
  11 chr11_44834857     HCab    G    C        0      0        2 
  11 chr11_44834857     HPrz    G    C        0      0        2 
  11 chr11_44834857     ZBoe    G    C        0      0        2 
  11 chr11_44834857     ZGre    G    C        0      0        2 
  11 chr11_44834857     ZHar    G    C        0      0        2 
  11 chr11_44834857   Sample    G    C        1      2        2 
  11 chr11_44844798     AAsi    A    G        0      0        2 
  11 chr11_44844798     AKia    A    G        0      0        2 
  11 chr11_44844798     AOna    A    G      0.5      1        2 
  11 chr11_44844798     ASom    A    G        0      0        2 
  11 chr11_44844798     HCab    A    G        0      0        2 
  11 chr11_44844798     HPrz    A    G        0      0        2 
  11 chr11_44844798     ZBoe    A    G        0      0        2 
  11 chr11_44844798     ZGre    A    G        0      0        2 
  11 chr11_44844798     ZHar    A    G        0      0        2 
  11 chr11_44844798   Sample    A    G        0      0        2 
  11 chr11_44852814     AAsi    T    C        0      0        2 
  11 chr11_44852814     AKia    T    C        0      0        2 
  11 chr11_44852814     AOna    T    C        0      0        2 
  11 chr11_44852814     ASom    T    C        0      0        2 
  11 chr11_44852814     HCab    T    C        0      0        2 
  11 chr11_44852814     HPrz    T    C        0      0        2 
  11 chr11_44852814     ZBoe    T    C        0      0        2 
  11 chr11_44852814     ZGre    T    C        1      2        2 
  11 chr11_44852814     ZHar    T    C        0      0        2 
  11 chr11_44852814   Sample    T    C        0      0        2 
  11 chr11_44853359     AAsi    G    A        0      0        2 
  11 chr11_44853359     AKia    G    A        0      0        2 
  11 chr11_44853359     AOna    G    A        0      0        2 
  11 chr11_44853359     ASom    G    A        0      0        2 
  11 chr11_44853359     HCab    G    A        1      2        2 
  11 chr11_44853359     HPrz    G    A        1      2        2 
  11 chr11_44853359     ZBoe    G    A        0      0        2 
  11 chr11_44853359     ZGre    G    A        0      0        2 
  11 chr11_44853359     ZHar    G    A        0      0        2 
  11 chr11_44853359   Sample    G    A        0      0        2 
  11 chr11_44854081     AAsi    T    C        0      0        2 
  11 chr11_44854081     AKia    T    C        0      0        2 
  11 chr11_44854081     AOna    T    C        0      0        2 
  11 chr11_44854081     ASom    T    C        0      0        2 
  11 chr11_44854081     HCab    T    C        0      0        2 
  11 chr11_44854081     HPrz    T    C        0      0        2 
  11 chr11_44854081     ZBoe    T    C        0      0        2 
  11 chr11_44854081     ZGre    T    C        0      0        2 
  11 chr11_44854081     ZHar    T    C      0.5      1        2 
  11 chr11_44854081   Sample    T    C        0      0        2 
  11 chr11_44854087     AAsi    G    A        0      0        2 
  11 chr11_44854087     AKia    G    A        0      0        2 
  11 chr11_44854087     AOna    G    A        0      0        2 
  11 chr11_44854087     ASom    G    A        0      0        2 
  11 chr11_44854087     HCab    G    A        1      2        2 
  11 chr11_44854087     HPrz    G    A        1      2        2 
  11 chr11_44854087     ZBoe    G    A        0      0        2 
  11 chr11_44854087     ZGre    G    A        0      0        2 
  11 chr11_44854087     ZHar    G    A        0      0        2 
  11 chr11_44854087   Sample    G    A        0      0        2 
  11 chr11_44862203     AAsi    T    C        0      0        2 
  11 chr11_44862203     AKia    T    C        0      0        2 
  11 chr11_44862203     AOna    T    C      0.5      1        2 
  11 chr11_44862203     ASom    T    C        0      0        2 
  11 chr11_44862203     HCab    T    C        0      0        2 
  11 chr11_44862203     HPrz    T    C        0      0        2 
  11 chr11_44862203     ZBoe    T    C        0      0        2 
  11 chr11_44862203     ZGre    T    C        0      0        2 
  11 chr11_44862203     ZHar    T    C        0      0        2 
  11 chr11_44862203   Sample    T    C        0      0        2 
  11 chr11_44865112     AAsi    T    C        0      0        2 
  11 chr11_44865112     AKia    T    C        0      0        2 
  11 chr11_44865112     AOna    T    C        0      0        2 
  11 chr11_44865112     ASom    T    C        0      0        2 
  11 chr11_44865112     HCab    T    C        0      0        2 
  11 chr11_44865112     HPrz    T    C        0      0        2 
  11 chr11_44865112     ZBoe    T    C        0      0        2 
  11 chr11_44865112     ZGre    T    C        0      0        2 
  11 chr11_44865112     ZHar    T    C        1      2        2 
  11 chr11_44865112   Sample    T    C        0      0        2 
  11 chr11_44865407     AAsi    A    G        0      0        2 
  11 chr11_44865407     AKia    A    G        0      0        2 
  11 chr11_44865407     AOna    A    G        0      0        2 
  11 chr11_44865407     ASom    A    G        0      0        2 
  11 chr11_44865407     HCab    A    G        0      0        2 
  11 chr11_44865407     HPrz    A    G        0      0        2 
  11 chr11_44865407     ZBoe    A    G        0      0        2 
  11 chr11_44865407     ZGre    A    G        0      0        2 
  11 chr11_44865407     ZHar    A    G        1      2        2 
  11 chr11_44865407   Sample    A    G        0      0        2 
  11 chr11_44866380     AAsi    A    G        0      0        2 
  11 chr11_44866380     AKia    A    G        0      0        2 
  11 chr11_44866380     AOna    A    G        0      0        2 
  11 chr11_44866380     ASom    A    G        0      0        2 
  11 chr11_44866380     HCab    A    G        0      0        2 
  11 chr11_44866380     HPrz    A    G        0      0        2 
  11 chr11_44866380     ZBoe    A    G        1      2        2 
  11 chr11_44866380     ZGre    A    G        1      2        2 
  11 chr11_44866380     ZHar    A    G        0      0        2 
  11 chr11_44866380   Sample    A    G        0      0        2 
  11 chr11_44868164     AAsi    T    C        0      0        2 
  11 chr11_44868164     AKia    T    C        0      0        2 
  11 chr11_44868164     AOna    T    C        0      0        2 
  11 chr11_44868164     ASom    T    C        0      0        2 
  11 chr11_44868164     HCab    T    C        0      0        2 
  11 chr11_44868164     HPrz    T    C        0      0        2 
  11 chr11_44868164     ZBoe    T    C        0      0        2 
  11 chr11_44868164     ZGre    T    C        0      0        2 
  11 chr11_44868164     ZHar    T    C        1      2        2 
  11 chr11_44868164   Sample    T    C        0      0        2 
  11 chr11_44872044     AAsi    A    G        0      0        2 
  11 chr11_44872044     AKia    A    G        0      0        2 
  11 chr11_44872044     AOna    A    G      0.5      1        2 
  11 chr11_44872044     ASom    A    G        0      0        2 
  11 chr11_44872044     HCab    A    G        0      0        2 
  11 chr11_44872044     HPrz    A    G        0      0        2 
  11 chr11_44872044     ZBoe    A    G        0      0        2 
  11 chr11_44872044     ZGre    A    G        0      0        2 
  11 chr11_44872044     ZHar    A    G        0      0        2 
  11 chr11_44872044   Sample    A    G        0      0        2 
  11 chr11_44877546     AAsi    G    A        0      0        2 
  11 chr11_44877546     AKia    G    A        0      0        2 
  11 chr11_44877546     AOna    G    A        0      0        2 
  11 chr11_44877546     ASom    G    A        0      0        2 
  11 chr11_44877546     HCab    G    A        1      2        2 
  11 chr11_44877546     HPrz    G    A        1      2        2 
  11 chr11_44877546     ZBoe    G    A        0      0        2 
  11 chr11_44877546     ZGre    G    A        0      0        2 
  11 chr11_44877546     ZHar    G    A        0      0        2 
  11 chr11_44877546   Sample    G    A        0      0        2 
  11 chr11_44879985     AAsi    T    A        0      0        2 
  11 chr11_44879985     AKia    T    A        0      0        2 
  11 chr11_44879985     AOna    T    A        0      0        2 
  11 chr11_44879985     ASom    T    A        0      0        2 
  11 chr11_44879985     HCab    T    A        0      0        2 
  11 chr11_44879985     HPrz    T    A        0      0        2 
  11 chr11_44879985     ZBoe    T    A        1      2        2 
  11 chr11_44879985     ZGre    T    A        0      0        2 
  11 chr11_44879985     ZHar    T    A        0      0        2 
  11 chr11_44879985   Sample    T    A        0      0        2 
  11 chr11_44882436     AAsi    G    A        0      0        2 
  11 chr11_44882436     AKia    G    A        0      0        2 
  11 chr11_44882436     AOna    G    A        0      0        2 
  11 chr11_44882436     ASom    G    A        0      0        2 
  11 chr11_44882436     HCab    G    A        0      0        2 
  11 chr11_44882436     HPrz    G    A        0      0        2 
  11 chr11_44882436     ZBoe    G    A        1      2        2 
  11 chr11_44882436     ZGre    G    A        0      0        2 
  11 chr11_44882436     ZHar    G    A        0      0        2 
  11 chr11_44882436   Sample    G    A        0      0        2 
  11 chr11_44883308     AAsi    G    A        0      0        2 
  11 chr11_44883308     AKia    G    A        0      0        2 
  11 chr11_44883308     AOna    G    A        0      0        2 
  11 chr11_44883308     ASom    G    A        0      0        2 
  11 chr11_44883308     HCab    G    A        0      0        2 
  11 chr11_44883308     HPrz    G    A        0      0        2 
  11 chr11_44883308     ZBoe    G    A        1      2        2 
  11 chr11_44883308     ZGre    G    A        1      2        2 
  11 chr11_44883308     ZHar    G    A        0      0        2 
  11 chr11_44883308   Sample    G    A        0      0        2 
  11 chr11_44884964     AAsi    A    G        0      0        2 
  11 chr11_44884964     AKia    A    G        0      0        2 
  11 chr11_44884964     AOna    A    G        0      0        2 
  11 chr11_44884964     ASom    A    G        0      0        2 
  11 chr11_44884964     HCab    A    G        0      0        2 
  11 chr11_44884964     HPrz    A    G        0      0        2 
  11 chr11_44884964     ZBoe    A    G        0      0        2 
  11 chr11_44884964     ZGre    A    G        1      2        2 
  11 chr11_44884964     ZHar    A    G        0      0        2 
  11 chr11_44884964   Sample    A    G        0      0        2 
  11 chr11_44885382     AAsi    T    C        0      0        2 
  11 chr11_44885382     AKia    T    C        0      0        2 
  11 chr11_44885382     AOna    T    C        0      0        2 
  11 chr11_44885382     ASom    T    C        0      0        2 
  11 chr11_44885382     HCab    T    C        0      0        2 
  11 chr11_44885382     HPrz    T    C        0      0        2 
  11 chr11_44885382     ZBoe    T    C        0      0        2 
  11 chr11_44885382     ZGre    T    C        1      2        2 
  11 chr11_44885382     ZHar    T    C        0      0        2 
  11 chr11_44885382   Sample    T    C        0      0        2 
  11 chr11_44892200     AAsi    T    C        0      0        2 
  11 chr11_44892200     AKia    T    C        0      0        2 
  11 chr11_44892200     AOna    T    C        0      0        2 
  11 chr11_44892200     ASom    T    C        0      0        2 
  11 chr11_44892200     HCab    T    C      0.5      1        2 
  11 chr11_44892200     HPrz    T    C        0      0        2 
  11 chr11_44892200     ZBoe    T    C        0      0        2 
  11 chr11_44892200     ZGre    T    C        0      0        2 
  11 chr11_44892200     ZHar    T    C        0      0        2 
  11 chr11_44892200   Sample    T    C        0      0        2 
  11 chr11_44892202     AAsi    A    G        0      0        2 
  11 chr11_44892202     AKia    A    G        1      2        2 
  11 chr11_44892202     AOna    A    G      0.5      1        2 
  11 chr11_44892202     ASom    A    G        0      0        2 
  11 chr11_44892202     HCab    A    G        0      0        2 
  11 chr11_44892202     HPrz    A    G        0      0        2 
  11 chr11_44892202     ZBoe    A    G        0      0        2 
  11 chr11_44892202     ZGre    A    G        0      0        2 
  11 chr11_44892202     ZHar    A    G        0      0        2 
  11 chr11_44892202   Sample    A    G        0      0        2 
  11 chr11_44898001     AAsi    A    C        0      0        2 
  11 chr11_44898001     AKia    A    C        0      0        2 
  11 chr11_44898001     AOna    A    C        0      0        2 
  11 chr11_44898001     ASom    A    C        0      0        2 
  11 chr11_44898001     HCab    A    C        0      0        2 
  11 chr11_44898001     HPrz    A    C        0      0        2 
  11 chr11_44898001     ZBoe    A    C      0.5      1        2 
  11 chr11_44898001     ZGre    A    C        0      0        2 
  11 chr11_44898001     ZHar    A    C        0      0        2 
  11 chr11_44898001   Sample    A    C        0      0        2 
  11 chr11_44898006     AAsi    C    T        0      0        2 
  11 chr11_44898006     AKia    C    T        0      0        2 
  11 chr11_44898006     AOna    C    T        0      0        2 
  11 chr11_44898006     ASom    C    T        0      0        2 
  11 chr11_44898006     HCab    C    T        1      2        2 
  11 chr11_44898006     HPrz    C    T        1      2        2 
  11 chr11_44898006     ZBoe    C    T        0      0        2 
  11 chr11_44898006     ZGre    C    T        0      0        2 
  11 chr11_44898006     ZHar    C    T        0      0        2 
  11 chr11_44898006   Sample    C    T        0      0        2 
  11 chr11_44899450     AAsi    C    G        0      0        2 
  11 chr11_44899450     AKia    C    G        0      0        2 
  11 chr11_44899450     AOna    C    G      0.5      1        2 
  11 chr11_44899450     ASom    C    G        0      0        2 
  11 chr11_44899450     HCab    C    G        0      0        2 
  11 chr11_44899450     HPrz    C    G        0      0        2 
  11 chr11_44899450     ZBoe    C    G        0      0        2 
  11 chr11_44899450     ZGre    C    G        0      0        2 
  11 chr11_44899450     ZHar    C    G        0      0        2 
  11 chr11_44899450   Sample    C    G        0      0        2 
  11 chr11_44900832     AAsi    A    G        0      0        2 
  11 chr11_44900832     AKia    A    G        0      0        2 
  11 chr11_44900832     AOna    A    G      0.5      1        2 
  11 chr11_44900832     ASom    A    G        0      0        2 
  11 chr11_44900832     HCab    A    G        0      0        2 
  11 chr11_44900832     HPrz    A    G        0      0        2 
  11 chr11_44900832     ZBoe    A    G        0      0        2 
  11 chr11_44900832     ZGre    A    G        0      0        2 
  11 chr11_44900832     ZHar    A    G        0      0        2 
  11 chr11_44900832   Sample    A    G        0      0        2 
  11 chr11_44907348     AAsi    A    G        0      0        2 
  11 chr11_44907348     AKia    A    G        0      0        2 
  11 chr11_44907348     AOna    A    G        0      0        2 
  11 chr11_44907348     ASom    A    G        0      0        2 
  11 chr11_44907348     HCab    A    G        1      2        2 
  11 chr11_44907348     HPrz    A    G        1      2        2 
  11 chr11_44907348     ZBoe    A    G        0      0        2 
  11 chr11_44907348     ZGre    A    G        0      0        2 
  11 chr11_44907348     ZHar    A    G        0      0        2 
  11 chr11_44907348   Sample    A    G        0      0        2 
  11 chr11_44912046     AAsi    T    C        0      0        2 
  11 chr11_44912046     AKia    T    C        1      2        2 
  11 chr11_44912046     AOna    T    C        0      0        2 
  11 chr11_44912046     ASom    T    C        0      0        2 
  11 chr11_44912046     HCab    T    C        0      0        2 
  11 chr11_44912046     HPrz    T    C        0      0        2 
  11 chr11_44912046     ZBoe    T    C        0      0        2 
  11 chr11_44912046     ZGre    T    C        0      0        2 
  11 chr11_44912046     ZHar    T    C        0      0        2 
  11 chr11_44912046   Sample    T    C        0      0        2 
  11 chr11_44923778     AAsi    C    G        0      0        2 
  11 chr11_44923778     AKia    C    G        0      0        2 
  11 chr11_44923778     AOna    C    G        0      0        2 
  11 chr11_44923778     ASom    C    G        0      0        2 
  11 chr11_44923778     HCab    C    G        1      2        2 
  11 chr11_44923778     HPrz    C    G        1      2        2 
  11 chr11_44923778     ZBoe    C    G        0      0        2 
  11 chr11_44923778     ZGre    C    G        0      0        2 
  11 chr11_44923778     ZHar    C    G        0      0        2 
  11 chr11_44923778   Sample    C    G        0      0        2 
  11 chr11_44930176     AAsi    A    G        0      0        2 
  11 chr11_44930176     AKia    A    G        0      0        2 
  11 chr11_44930176     AOna    A    G        0      0        2 
  11 chr11_44930176     ASom    A    G        0      0        2 
  11 chr11_44930176     HCab    A    G        1      2        2 
  11 chr11_44930176     HPrz    A    G        1      2        2 
  11 chr11_44930176     ZBoe    A    G        0      0        2 
  11 chr11_44930176     ZGre    A    G        0      0        2 
  11 chr11_44930176     ZHar    A    G        0      0        2 
  11 chr11_44930176   Sample    A    G        0      0        2 
  11 chr11_44931887     AAsi    A    G        0      0        2 
  11 chr11_44931887     AKia    A    G        0      0        2 
  11 chr11_44931887     AOna    A    G      0.5      1        2 
  11 chr11_44931887     ASom    A    G        0      0        2 
  11 chr11_44931887     HCab    A    G        0      0        2 
  11 chr11_44931887     HPrz    A    G        0      0        2 
  11 chr11_44931887     ZBoe    A    G        0      0        2 
  11 chr11_44931887     ZGre    A    G        0      0        2 
  11 chr11_44931887     ZHar    A    G        0      0        2 
  11 chr11_44931887   Sample    A    G        0      0        2 
  11 chr11_44933135     AAsi    A    G        0      0        2 
  11 chr11_44933135     AKia    A    G        0      0        2 
  11 chr11_44933135     AOna    A    G        0      0        2 
  11 chr11_44933135     ASom    A    G        0      0        2 
  11 chr11_44933135     HCab    A    G        1      2        2 
  11 chr11_44933135     HPrz    A    G        1      2        2 
  11 chr11_44933135     ZBoe    A    G        0      0        2 
  11 chr11_44933135     ZGre    A    G        0      0        2 
  11 chr11_44933135     ZHar    A    G        0      0        2 
  11 chr11_44933135   Sample    A    G        0      0        2 
  11 chr11_44943277     AAsi    T    C        1      2        2 
  11 chr11_44943277     AKia    T    C        0      0        2 
  11 chr11_44943277     AOna    T    C        0      0        2 
  11 chr11_44943277     ASom    T    C        0      0        2 
  11 chr11_44943277     HCab    T    C        0      0        2 
  11 chr11_44943277     HPrz    T    C        0      0        2 
  11 chr11_44943277     ZBoe    T    C        0      0        2 
  11 chr11_44943277     ZGre    T    C        0      0        2 
  11 chr11_44943277     ZHar    T    C        0      0        2 
  11 chr11_44943277   Sample    T    C        0      0        2 
  11 chr11_44943414     AAsi    G    A        0      0        2 
  11 chr11_44943414     AKia    G    A        0      0        2 
  11 chr11_44943414     AOna    G    A      0.5      1        2 
  11 chr11_44943414     ASom    G    A        0      0        2 
  11 chr11_44943414     HCab    G    A        0      0        2 
  11 chr11_44943414     HPrz    G    A        0      0        2 
  11 chr11_44943414     ZBoe    G    A        0      0        2 
  11 chr11_44943414     ZGre    G    A        0      0        2 
  11 chr11_44943414     ZHar    G    A        0      0        2 
  11 chr11_44943414   Sample    G    A        0      0        2 
  11 chr11_44949943     AAsi    A    G        0      0        2 
  11 chr11_44949943     AKia    A    G        0      0        2 
  11 chr11_44949943     AOna    A    G        0      0        2 
  11 chr11_44949943     ASom    A    G        0      0        2 
  11 chr11_44949943     HCab    A    G        0      0        2 
  11 chr11_44949943     HPrz    A    G        0      0        2 
  11 chr11_44949943     ZBoe    A    G        0      0        2 
  11 chr11_44949943     ZGre    A    G        1      2        2 
  11 chr11_44949943     ZHar    A    G        1      2        2 
  11 chr11_44949943   Sample    A    G        0      0        2 
  11 chr11_44950979     AAsi    T    C        0      0        2 
  11 chr11_44950979     AKia    T    C        0      0        2 
  11 chr11_44950979     AOna    T    C        0      0        2 
  11 chr11_44950979     ASom    T    C        0      0        2 
  11 chr11_44950979     HCab    T    C        1      2        2 
  11 chr11_44950979     HPrz    T    C        0      0        2 
  11 chr11_44950979     ZBoe    T    C        0      0        2 
  11 chr11_44950979     ZGre    T    C        0      0        2 
  11 chr11_44950979     ZHar    T    C        0      0        2 
  11 chr11_44950979   Sample    T    C        0      0        2 
  11 chr11_44952470     AAsi    G    A        0      0        2 
  11 chr11_44952470     AKia    G    A        0      0        2 
  11 chr11_44952470     AOna    G    A        0      0        2 
  11 chr11_44952470     ASom    G    A        0      0        2 
  11 chr11_44952470     HCab    G    A        1      2        2 
  11 chr11_44952470     HPrz    G    A        1      2        2 
  11 chr11_44952470     ZBoe    G    A        0      0        2 
  11 chr11_44952470     ZGre    G    A        0      0        2 
  11 chr11_44952470     ZHar    G    A        0      0        2 
  11 chr11_44952470   Sample    G    A        0      0        2 
  11 chr11_44952835     AAsi    A    G        0      0        2 
  11 chr11_44952835     AKia    A    G        0      0        2 
  11 chr11_44952835     AOna    A    G        0      0        2 
  11 chr11_44952835     ASom    A    G        0      0        2 
  11 chr11_44952835     HCab    A    G        0      0        2 
  11 chr11_44952835     HPrz    A    G        0      0        2 
  11 chr11_44952835     ZBoe    A    G        1      2        2 
  11 chr11_44952835     ZGre    A    G        0      0        2 
  11 chr11_44952835     ZHar    A    G        0      0        2 
  11 chr11_44952835   Sample    A    G        0      0        2 
  11 chr11_44956500     AAsi    G    C        0      0        2 
  11 chr11_44956500     AKia    G    C        0      0        2 
  11 chr11_44956500     AOna    G    C        0      0        2 
  11 chr11_44956500     ASom    G    C        0      0        2 
  11 chr11_44956500     HCab    G    C        0      0        2 
  11 chr11_44956500     HPrz    G    C        0      0        2 
  11 chr11_44956500     ZBoe    G    C      0.5      1        2 
  11 chr11_44956500     ZGre    G    C        0      0        2 
  11 chr11_44956500     ZHar    G    C        0      0        2 
  11 chr11_44956500   Sample    G    C        0      0        2 
  11 chr11_44960252     AAsi    T    C        0      0        2 
  11 chr11_44960252     AKia    T    C        0      0        2 
  11 chr11_44960252     AOna    T    C        0      0        2 
  11 chr11_44960252     ASom    T    C        0      0        2 
  11 chr11_44960252     HCab    T    C        0      0        2 
  11 chr11_44960252     HPrz    T    C        0      0        2 
  11 chr11_44960252     ZBoe    T    C        1      2        2 
  11 chr11_44960252     ZGre    T    C        1      2        2 
  11 chr11_44960252     ZHar    T    C        1      2        2 
  11 chr11_44960252   Sample    T    C        0      0        2 
  11 chr11_44961045     AAsi    T    C        0      0        2 
  11 chr11_44961045     AKia    T    C        1      2        2 
  11 chr11_44961045     AOna    T    C        0      0        2 
  11 chr11_44961045     ASom    T    C        0      0        2 
  11 chr11_44961045     HCab    T    C        0      0        2 
  11 chr11_44961045     HPrz    T    C        0      0        2 
  11 chr11_44961045     ZBoe    T    C        0      0        2 
  11 chr11_44961045     ZGre    T    C        0      0        2 
  11 chr11_44961045     ZHar    T    C        0      0        2 
  11 chr11_44961045   Sample    T    C        0      0        2 
  11 chr11_44961502     AAsi    A    G        0      0        2 
  11 chr11_44961502     AKia    A    G        0      0        2 
  11 chr11_44961502     AOna    A    G        0      0        2 
  11 chr11_44961502     ASom    A    G        0      0        2 
  11 chr11_44961502     HCab    A    G        1      2        2 
  11 chr11_44961502     HPrz    A    G        0      0        2 
  11 chr11_44961502     ZBoe    A    G        0      0        2 
  11 chr11_44961502     ZGre    A    G        0      0        2 
  11 chr11_44961502     ZHar    A    G        0      0        2 
  11 chr11_44961502   Sample    A    G        0      0        2 
  11 chr11_44969241     AAsi    C    T        0      0        2 
  11 chr11_44969241     AKia    C    T        0      0        2 
  11 chr11_44969241     AOna    C    T        0      0        2 
  11 chr11_44969241     ASom    C    T        0      0        2 
  11 chr11_44969241     HCab    C    T        1      2        2 
  11 chr11_44969241     HPrz    C    T        1      2        2 
  11 chr11_44969241     ZBoe    C    T        0      0        2 
  11 chr11_44969241     ZGre    C    T        0      0        2 
  11 chr11_44969241     ZHar    C    T        0      0        2 
  11 chr11_44969241   Sample    C    T        0      0        2 
  11 chr11_44972440     AAsi    A    G        0      0        2 
  11 chr11_44972440     AKia    A    G        0      0        2 
  11 chr11_44972440     AOna    A    G      0.5      1        2 
  11 chr11_44972440     ASom    A    G        0      0        2 
  11 chr11_44972440     HCab    A    G        0      0        2 
  11 chr11_44972440     HPrz    A    G        0      0        2 
  11 chr11_44972440     ZBoe    A    G        0      0        2 
  11 chr11_44972440     ZGre    A    G        0      0        2 
  11 chr11_44972440     ZHar    A    G        0      0        2 
  11 chr11_44972440   Sample    A    G        0      0        2 
  11 chr11_44973189     AAsi    C    G        0      0        2 
  11 chr11_44973189     AKia    C    G        1      2        2 
  11 chr11_44973189     AOna    C    G      0.5      1        2 
  11 chr11_44973189     ASom    C    G        0      0        2 
  11 chr11_44973189     HCab    C    G        0      0        2 
  11 chr11_44973189     HPrz    C    G        0      0        2 
  11 chr11_44973189     ZBoe    C    G        0      0        2 
  11 chr11_44973189     ZGre    C    G        0      0        2 
  11 chr11_44973189     ZHar    C    G        0      0        2 
  11 chr11_44973189   Sample    C    G        0      0        2 
  11 chr11_44980110     AAsi    T    C        1      2        2 
  11 chr11_44980110     AKia    T    C        0      0        2 
  11 chr11_44980110     AOna    T    C        0      0        2 
  11 chr11_44980110     ASom    T    C        0      0        2 
  11 chr11_44980110     HCab    T    C        0      0        2 
  11 chr11_44980110     HPrz    T    C        0      0        2 
  11 chr11_44980110     ZBoe    T    C        0      0        2 
  11 chr11_44980110     ZGre    T    C        0      0        2 
  11 chr11_44980110     ZHar    T    C        0      0        2 
  11 chr11_44980110   Sample    T    C        1      2        2 
  11 chr11_44983960     AAsi    G    T        0      0        2 
  11 chr11_44983960     AKia    G    T        0      0        2 
  11 chr11_44983960     AOna    G    T        0      0        2 
  11 chr11_44983960     ASom    G    T        0      0        2 
  11 chr11_44983960     HCab    G    T        0      0        2 
  11 chr11_44983960     HPrz    G    T        0      0        2 
  11 chr11_44983960     ZBoe    G    T        0      0        2 
  11 chr11_44983960     ZGre    G    T        1      2        2 
  11 chr11_44983960     ZHar    G    T        0      0        2 
  11 chr11_44983960   Sample    G    T        0      0        2 
  11 chr11_44985403     AAsi    G    A        0      0        2 
  11 chr11_44985403     AKia    G    A        0      0        2 
  11 chr11_44985403     AOna    G    A      0.5      1        2 
  11 chr11_44985403     ASom    G    A        0      0        2 
  11 chr11_44985403     HCab    G    A        0      0        2 
  11 chr11_44985403     HPrz    G    A        0      0        2 
  11 chr11_44985403     ZBoe    G    A        0      0        2 
  11 chr11_44985403     ZGre    G    A        0      0        2 
  11 chr11_44985403     ZHar    G    A        0      0        2 
  11 chr11_44985403   Sample    G    A        0      0        2 
  11 chr11_44991743     AAsi    G    A        0      0        2 
  11 chr11_44991743     AKia    G    A        1      2        2 
  11 chr11_44991743     AOna    G    A      0.5      1        2 
  11 chr11_44991743     ASom    G    A        0      0        2 
  11 chr11_44991743     HCab    G    A        0      0        2 
  11 chr11_44991743     HPrz    G    A        0      0        2 
  11 chr11_44991743     ZBoe    G    A        0      0        2 
  11 chr11_44991743     ZGre    G    A        0      0        2 
  11 chr11_44991743     ZHar    G    A        0      0        2 
  11 chr11_44991743   Sample    G    A        0      0        2 
  11 chr11_44992231     AAsi    A    G        0      0        2 
  11 chr11_44992231     AKia    A    G        0      0        2 
  11 chr11_44992231     AOna    A    G        0      0        2 
  11 chr11_44992231     ASom    A    G        0      0        2 
  11 chr11_44992231     HCab    A    G        1      2        2 
  11 chr11_44992231     HPrz    A    G        1      2        2 
  11 chr11_44992231     ZBoe    A    G        0      0        2 
  11 chr11_44992231     ZGre    A    G        0      0        2 
  11 chr11_44992231     ZHar    A    G        0      0        2 
  11 chr11_44992231   Sample    A    G        0      0        2 
  11 chr11_44995090     AAsi    A    G        0      0        2 
  11 chr11_44995090     AKia    A    G        0      0        2 
  11 chr11_44995090     AOna    A    G        0      0        2 
  11 chr11_44995090     ASom    A    G        0      0        2 
  11 chr11_44995090     HCab    A    G        0      0        2 
  11 chr11_44995090     HPrz    A    G        0      0        2 
  11 chr11_44995090     ZBoe    A    G        0      0        2 
  11 chr11_44995090     ZGre    A    G        0      0        2 
  11 chr11_44995090     ZHar    A    G        1      2        2 
  11 chr11_44995090   Sample    A    G        0      0        2 
  11 chr11_44997317     AAsi    T    C        1      2        2 
  11 chr11_44997317     AKia    T    C        0      0        2 
  11 chr11_44997317     AOna    T    C        0      0        2 
  11 chr11_44997317     ASom    T    C        0      0        2 
  11 chr11_44997317     HCab    T    C        0      0        2 
  11 chr11_44997317     HPrz    T    C        0      0        2 
  11 chr11_44997317     ZBoe    T    C        0      0        2 
  11 chr11_44997317     ZGre    T    C        0      0        2 
  11 chr11_44997317     ZHar    T    C        0      0        2 
  11 chr11_44997317   Sample    T    C        0      0        2 
  11 chr11_45000719     AAsi    G    A        0      0        2 
  11 chr11_45000719     AKia    G    A        0      0        2 
  11 chr11_45000719     AOna    G    A        0      0        2 
  11 chr11_45000719     ASom    G    A        0      0        2 
  11 chr11_45000719     HCab    G    A        0      0        2 
  11 chr11_45000719     HPrz    G    A      0.5      1        2 
  11 chr11_45000719     ZBoe    G    A        0      0        2 
  11 chr11_45000719     ZGre    G    A        0      0        2 
  11 chr11_45000719     ZHar    G    A        0      0        2 
  11 chr11_45000719   Sample    G    A        0      0        2 
  11 chr11_45002772     AAsi    C    T        1      2        2 
  11 chr11_45002772     AKia    C    T        1      2        2 
  11 chr11_45002772     AOna    C    T      0.5      1        2 
  11 chr11_45002772     ASom    C    T        1      2        2 
  11 chr11_45002772     HCab    C    T        0      0        2 
  11 chr11_45002772     HPrz    C    T        0      0        2 
  11 chr11_45002772     ZBoe    C    T        0      0        2 
  11 chr11_45002772     ZGre    C    T        0      0        2 
  11 chr11_45002772     ZHar    C    T        0      0        2 
  11 chr11_45002772   Sample    C    T        1      2        2 
  11 chr11_45003130     AAsi    C    T        0      0        2 
  11 chr11_45003130     AKia    C    T        0      0        2 
  11 chr11_45003130     AOna    C    T        0      0        2 
  11 chr11_45003130     ASom    C    T        0      0        2 
  11 chr11_45003130     HCab    C    T        0      0        2 
  11 chr11_45003130     HPrz    C    T        0      0        2 
  11 chr11_45003130     ZBoe    C    T        1      2        2 
  11 chr11_45003130     ZGre    C    T        0      0        2 
  11 chr11_45003130     ZHar    C    T        0      0        2 
  11 chr11_45003130   Sample    C    T        0      0        2 
  11 chr11_45022924     AAsi    C    G        1      2        2 
  11 chr11_45022924     AKia    C    G        0      0        2 
  11 chr11_45022924     AOna    C    G        0      0        2 
  11 chr11_45022924     ASom    C    G        0      0        2 
  11 chr11_45022924     HCab    C    G        0      0        2 
  11 chr11_45022924     HPrz    C    G        0      0        2 
  11 chr11_45022924     ZBoe    C    G        0      0        2 
  11 chr11_45022924     ZGre    C    G        0      0        2 
  11 chr11_45022924     ZHar    C    G        0      0        2 
  11 chr11_45022924   Sample    C    G        0      0        2 
  11 chr11_45031318     AAsi    A    G        0      0        2 
  11 chr11_45031318     AKia    A    G        1      2        2 
  11 chr11_45031318     AOna    A    G        1      2        2 
  11 chr11_45031318     ASom    A    G        0      0        2 
  11 chr11_45031318     HCab    A    G        0      0        2 
  11 chr11_45031318     HPrz    A    G        0      0        2 
  11 chr11_45031318     ZBoe    A    G        0      0        2 
  11 chr11_45031318     ZGre    A    G        0      0        2 
  11 chr11_45031318     ZHar    A    G        0      0        2 
  11 chr11_45031318   Sample    A    G        0      0        2 
  11 chr11_45042764     AAsi    A    C        0      0        2 
  11 chr11_45042764     AKia    A    C        0      0        2 
  11 chr11_45042764     AOna    A    C        0      0        2 
  11 chr11_45042764     ASom    A    C        0      0        2 
  11 chr11_45042764     HCab    A    C        1      2        2 
  11 chr11_45042764     HPrz    A    C        1      2        2 
  11 chr11_45042764     ZBoe    A    C        0      0        2 
  11 chr11_45042764     ZGre    A    C        0      0        2 
  11 chr11_45042764     ZHar    A    C        0      0        2 
  11 chr11_45042764   Sample    A    C        0      0        2 
  11 chr11_45054313     AAsi    C    T        0      0        2 
  11 chr11_45054313     AKia    C    T        0      0        2 
  11 chr11_45054313     AOna    C    T        0      0        2 
  11 chr11_45054313     ASom    C    T        0      0        2 
  11 chr11_45054313     HCab    C    T        1      2        2 
  11 chr11_45054313     HPrz    C    T        1      2        2 
  11 chr11_45054313     ZBoe    C    T        0      0        2 
  11 chr11_45054313     ZGre    C    T        0      0        2 
  11 chr11_45054313     ZHar    C    T        0      0        2 
  11 chr11_45054313   Sample    C    T        0      0        2 
  11 chr11_45055902     AAsi    T    A        0      0        2 
  11 chr11_45055902     AKia    T    A        0      0        2 
  11 chr11_45055902     AOna    T    A        0      0        2 
  11 chr11_45055902     ASom    T    A        0      0        2 
  11 chr11_45055902     HCab    T    A        1      2        2 
  11 chr11_45055902     HPrz    T    A        1      2        2 
  11 chr11_45055902     ZBoe    T    A        0      0        2 
  11 chr11_45055902     ZGre    T    A        0      0        2 
  11 chr11_45055902     ZHar    T    A        0      0        2 
  11 chr11_45055902   Sample    T    A        0      0        2 
  11 chr11_45058179     AAsi    A    G        0      0        2 
  11 chr11_45058179     AKia    A    G        0      0        2 
  11 chr11_45058179     AOna    A    G      0.5      1        2 
  11 chr11_45058179     ASom    A    G        0      0        2 
  11 chr11_45058179     HCab    A    G        0      0        2 
  11 chr11_45058179     HPrz    A    G        0      0        2 
  11 chr11_45058179     ZBoe    A    G        0      0        2 
  11 chr11_45058179     ZGre    A    G        0      0        2 
  11 chr11_45058179     ZHar    A    G        0      0        2 
  11 chr11_45058179   Sample    A    G        0      0        2 
  11 chr11_45078598     AAsi    G    A        0      0        2 
  11 chr11_45078598     AKia    G    A        1      2        2 
  11 chr11_45078598     AOna    G    A        1      2        2 
  11 chr11_45078598     ASom    G    A        0      0        2 
  11 chr11_45078598     HCab    G    A        0      0        2 
  11 chr11_45078598     HPrz    G    A        0      0        2 
  11 chr11_45078598     ZBoe    G    A        0      0        2 
  11 chr11_45078598     ZGre    G    A        0      0        2 
  11 chr11_45078598     ZHar    G    A        0      0        2 
  11 chr11_45078598   Sample    G    A        0      0        2 
  11 chr11_45085905     AAsi    G    A        0      0        2 
  11 chr11_45085905     AKia    G    A        0      0        2 
  11 chr11_45085905     AOna    G    A        0      0        2 
  11 chr11_45085905     ASom    G    A        0      0        2 
  11 chr11_45085905     HCab    G    A        0      0        2 
  11 chr11_45085905     HPrz    G    A        0      0        2 
  11 chr11_45085905     ZBoe    G    A        1      2        2 
  11 chr11_45085905     ZGre    G    A        1      2        2 
  11 chr11_45085905     ZHar    G    A        1      2        2 
  11 chr11_45085905   Sample    G    A        0      0        2 
  11 chr11_45085948     AAsi    A    G        0      0        2 
  11 chr11_45085948     AKia    A    G        1      2        2 
  11 chr11_45085948     AOna    A    G        1      2        2 
  11 chr11_45085948     ASom    A    G        0      0        2 
  11 chr11_45085948     HCab    A    G        0      0        2 
  11 chr11_45085948     HPrz    A    G        0      0        2 
  11 chr11_45085948     ZBoe    A    G        0      0        2 
  11 chr11_45085948     ZGre    A    G        0      0        2 
  11 chr11_45085948     ZHar    A    G        0      0        2 
  11 chr11_45085948   Sample    A    G        0      0        2 
  11 chr11_45087065     AAsi    A    G        0      0        2 
  11 chr11_45087065     AKia    A    G        1      2        2 
  11 chr11_45087065     AOna    A    G        0      0        2 
  11 chr11_45087065     ASom    A    G        0      0        2 
  11 chr11_45087065     HCab    A    G        0      0        2 
  11 chr11_45087065     HPrz    A    G        0      0        2 
  11 chr11_45087065     ZBoe    A    G        0      0        2 
  11 chr11_45087065     ZGre    A    G        0      0        2 
  11 chr11_45087065     ZHar    A    G        0      0        2 
  11 chr11_45087065   Sample    A    G        0      0        2 
  11 chr11_45092068     AAsi    T    C        0      0        2 
  11 chr11_45092068     AKia    T    C        0      0        2 
  11 chr11_45092068     AOna    T    C        0      0        2 
  11 chr11_45092068     ASom    T    C        0      0        2 
  11 chr11_45092068     HCab    T    C        0      0        2 
  11 chr11_45092068     HPrz    T    C        0      0        2 
  11 chr11_45092068     ZBoe    T    C        0      0        2 
  11 chr11_45092068     ZGre    T    C        0      0        2 
  11 chr11_45092068     ZHar    T    C        1      2        2 
  11 chr11_45092068   Sample    T    C        0      0        2 
  11 chr11_45097642     AAsi    C    T        0      0        2 
  11 chr11_45097642     AKia    C    T        0      0        2 
  11 chr11_45097642     AOna    C    T        0      0        2 
  11 chr11_45097642     ASom    C    T        0      0        2 
  11 chr11_45097642     HCab    C    T        0      0        2 
  11 chr11_45097642     HPrz    C    T        0      0        2 
  11 chr11_45097642     ZBoe    C    T        0      0        2 
  11 chr11_45097642     ZGre    C    T        1      2        2 
  11 chr11_45097642     ZHar    C    T        0      0        2 
  11 chr11_45097642   Sample    C    T        0      0        2 
  11 chr11_45108197     AAsi    C    T        0      0        2 
  11 chr11_45108197     AKia    C    T        0      0        2 
  11 chr11_45108197     AOna    C    T        0      0        2 
  11 chr11_45108197     ASom    C    T        0      0        2 
  11 chr11_45108197     HCab    C    T        1      2        2 
  11 chr11_45108197     HPrz    C    T        1      2        2 
  11 chr11_45108197     ZBoe    C    T        0      0        2 
  11 chr11_45108197     ZGre    C    T        0      0        2 
  11 chr11_45108197     ZHar    C    T        0      0        2 
  11 chr11_45108197   Sample    C    T        0      0        2 
  11 chr11_45116544     AAsi    C    T        0      0        2 
  11 chr11_45116544     AKia    C    T        0      0        2 
  11 chr11_45116544     AOna    C    T        0      0        2 
  11 chr11_45116544     ASom    C    T        0      0        2 
  11 chr11_45116544     HCab    C    T        1      2        2 
  11 chr11_45116544     HPrz    C    T        1      2        2 
  11 chr11_45116544     ZBoe    C    T        0      0        2 
  11 chr11_45116544     ZGre    C    T        0      0        2 
  11 chr11_45116544     ZHar    C    T        0      0        2 
  11 chr11_45116544   Sample    C    T        0      0        2 
  11 chr11_45117229     AAsi    T    C        0      0        2 
  11 chr11_45117229     AKia    T    C        0      0        2 
  11 chr11_45117229     AOna    T    C        0      0        2 
  11 chr11_45117229     ASom    T    C        0      0        2 
  11 chr11_45117229     HCab    T    C        1      2        2 
  11 chr11_45117229     HPrz    T    C        1      2        2 
  11 chr11_45117229     ZBoe    T    C        0      0        2 
  11 chr11_45117229     ZGre    T    C        0      0        2 
  11 chr11_45117229     ZHar    T    C        0      0        2 
  11 chr11_45117229   Sample    T    C        0      0        2 
  11 chr11_45121124     AAsi    G    A        1      2        2 
  11 chr11_45121124     AKia    G    A        0      0        2 
  11 chr11_45121124     AOna    G    A        0      0        2 
  11 chr11_45121124     ASom    G    A        1      2        2 
  11 chr11_45121124     HCab    G    A        0      0        2 
  11 chr11_45121124     HPrz    G    A        0      0        2 
  11 chr11_45121124     ZBoe    G    A        0      0        2 
  11 chr11_45121124     ZGre    G    A        0      0        2 
  11 chr11_45121124     ZHar    G    A        0      0        2 
  11 chr11_45121124   Sample    G    A        1      2        2 
  11 chr11_45125911     AAsi    G    A        1      2        2 
  11 chr11_45125911     AKia    G    A        0      0        2 
  11 chr11_45125911     AOna    G    A        0      0        2 
  11 chr11_45125911     ASom    G    A        1      2        2 
  11 chr11_45125911     HCab    G    A        0      0        2 
  11 chr11_45125911     HPrz    G    A        0      0        2 
  11 chr11_45125911     ZBoe    G    A        0      0        2 
  11 chr11_45125911     ZGre    G    A        0      0        2 
  11 chr11_45125911     ZHar    G    A        0      0        2 
  11 chr11_45125911   Sample    G    A        1      2        2 
  11 chr11_45128451     AAsi    T    C        0      0        2 
  11 chr11_45128451     AKia    T    C        1      2        2 
  11 chr11_45128451     AOna    T    C        1      2        2 
  11 chr11_45128451     ASom    T    C        0      0        2 
  11 chr11_45128451     HCab    T    C        0      0        2 
  11 chr11_45128451     HPrz    T    C        0      0        2 
  11 chr11_45128451     ZBoe    T    C        0      0        2 
  11 chr11_45128451     ZGre    T    C        0      0        2 
  11 chr11_45128451     ZHar    T    C        0      0        2 
  11 chr11_45128451   Sample    T    C        0      0        2 
  11 chr11_45134953     AAsi    A    G        0      0        2 
  11 chr11_45134953     AKia    A    G        0      0        2 
  11 chr11_45134953     AOna    A    G        0      0        2 
  11 chr11_45134953     ASom    A    G        0      0        2 
  11 chr11_45134953     HCab    A    G        0      0        2 
  11 chr11_45134953     HPrz    A    G        0      0        2 
  11 chr11_45134953     ZBoe    A    G        1      2        2 
  11 chr11_45134953     ZGre    A    G        0      0        2 
  11 chr11_45134953     ZHar    A    G        0      0        2 
  11 chr11_45134953   Sample    A    G        0      0        2 
  11 chr11_45137148     AAsi    A    G        0      0        2 
  11 chr11_45137148     AKia    A    G        0      0        2 
  11 chr11_45137148     AOna    A    G        0      0        2 
  11 chr11_45137148     ASom    A    G        0      0        2 
  11 chr11_45137148     HCab    A    G        1      2        2 
  11 chr11_45137148     HPrz    A    G        1      2        2 
  11 chr11_45137148     ZBoe    A    G        0      0        2 
  11 chr11_45137148     ZGre    A    G        0      0        2 
  11 chr11_45137148     ZHar    A    G        0      0        2 
  11 chr11_45137148   Sample    A    G        0      0        2 
  11 chr11_45139371     AAsi    A    G        0      0        2 
  11 chr11_45139371     AKia    A    G        0      0        2 
  11 chr11_45139371     AOna    A    G        0      0        2 
  11 chr11_45139371     ASom    A    G        0      0        2 
  11 chr11_45139371     HCab    A    G        1      2        2 
  11 chr11_45139371     HPrz    A    G        1      2        2 
  11 chr11_45139371     ZBoe    A    G        0      0        2 
  11 chr11_45139371     ZGre    A    G        0      0        2 
  11 chr11_45139371     ZHar    A    G        0      0        2 
  11 chr11_45139371   Sample    A    G        0      0        2 
  11 chr11_45139832     AAsi    A    G        0      0        2 
  11 chr11_45139832     AKia    A    G        1      2        2 
  11 chr11_45139832     AOna    A    G        1      2        2 
  11 chr11_45139832     ASom    A    G        0      0        2 
  11 chr11_45139832     HCab    A    G        0      0        2 
  11 chr11_45139832     HPrz    A    G        0      0        2 
  11 chr11_45139832     ZBoe    A    G        0      0        2 
  11 chr11_45139832     ZGre    A    G        0      0        2 
  11 chr11_45139832     ZHar    A    G        0      0        2 
  11 chr11_45139832   Sample    A    G        0      0        2 
  11 chr11_45143648     AAsi    G    A        0      0        2 
  11 chr11_45143648     AKia    G    A        0      0        2 
  11 chr11_45143648     AOna    G    A        0      0        2 
  11 chr11_45143648     ASom    G    A        0      0        2 
  11 chr11_45143648     HCab    G    A        0      0        2 
  11 chr11_45143648     HPrz    G    A        0      0        2 
  11 chr11_45143648     ZBoe    G    A        0      0        2 
  11 chr11_45143648     ZGre    G    A        0      0        2 
  11 chr11_45143648     ZHar    G    A        1      2        2 
  11 chr11_45143648   Sample    G    A        0      0        2 
  11 chr11_45144219     AAsi    T    C        0      0        2 
  11 chr11_45144219     AKia    T    C        0      0        2 
  11 chr11_45144219     AOna    T    C        0      0        2 
  11 chr11_45144219     ASom    T    C        1      2        2 
  11 chr11_45144219     HCab    T    C        0      0        2 
  11 chr11_45144219     HPrz    T    C      0.5      1        2 
  11 chr11_45144219     ZBoe    T    C        0      0        2 
  11 chr11_45144219     ZGre    T    C        0      0        2 
  11 chr11_45144219     ZHar    T    C        0      0        2 
  11 chr11_45144219   Sample    T    C        0      0        2 
  11 chr11_45173834     AAsi    A    C        0      0        2 
  11 chr11_45173834     AKia    A    C        1      2        2 
  11 chr11_45173834     AOna    A    C        0      0        2 
  11 chr11_45173834     ASom    A    C        0      0        2 
  11 chr11_45173834     HCab    A    C        0      0        2 
  11 chr11_45173834     HPrz    A    C        0      0        2 
  11 chr11_45173834     ZBoe    A    C        0      0        2 
  11 chr11_45173834     ZGre    A    C        0      0        2 
  11 chr11_45173834     ZHar    A    C        0      0        2 
  11 chr11_45173834   Sample    A    C        0      0        2 
  11 chr11_45174318     AAsi    T    C        0      0        2 
  11 chr11_45174318     AKia    T    C        0      0        2 
  11 chr11_45174318     AOna    T    C        0      0        2 
  11 chr11_45174318     ASom    T    C        0      0        2 
  11 chr11_45174318     HCab    T    C        0      0        2 
  11 chr11_45174318     HPrz    T    C        0      0        2 
  11 chr11_45174318     ZBoe    T    C        0      0        2 
  11 chr11_45174318     ZGre    T    C        0      0        2 
  11 chr11_45174318     ZHar    T    C      0.5      1        2 
  11 chr11_45174318   Sample    T    C        0      0        2 
  11 chr11_45183082     AAsi    G    A        0      0        2 
  11 chr11_45183082     AKia    G    A        0      0        2 
  11 chr11_45183082     AOna    G    A        0      0        2 
  11 chr11_45183082     ASom    G    A        0      0        2 
  11 chr11_45183082     HCab    G    A        0      0        2 
  11 chr11_45183082     HPrz    G    A      0.5      1        2 
  11 chr11_45183082     ZBoe    G    A        0      0        2 
  11 chr11_45183082     ZGre    G    A        0      0        2 
  11 chr11_45183082     ZHar    G    A        0      0        2 
  11 chr11_45183082   Sample    G    A        0      0        2 
  11 chr11_45183951     AAsi    T    G        0      0        2 
  11 chr11_45183951     AKia    T    G        0      0        2 
  11 chr11_45183951     AOna    T    G        0      0        2 
  11 chr11_45183951     ASom    T    G        0      0        2 
  11 chr11_45183951     HCab    T    G        0      0        2 
  11 chr11_45183951     HPrz    T    G        0      0        2 
  11 chr11_45183951     ZBoe    T    G        1      2        2 
  11 chr11_45183951     ZGre    T    G        1      2        2 
  11 chr11_45183951     ZHar    T    G        1      2        2 
  11 chr11_45183951   Sample    T    G        0      0        2 
  11 chr11_45186472     AAsi    G    T        0      0        2 
  11 chr11_45186472     AKia    G    T        0      0        2 
  11 chr11_45186472     AOna    G    T        0      0        2 
  11 chr11_45186472     ASom    G    T        0      0        2 
  11 chr11_45186472     HCab    G    T      0.5      1        2 
  11 chr11_45186472     HPrz    G    T        0      0        2 
  11 chr11_45186472     ZBoe    G    T        0      0        2 
  11 chr11_45186472     ZGre    G    T        0      0        2 
  11 chr11_45186472     ZHar    G    T        0      0        2 
  11 chr11_45186472   Sample    G    T        0      0        2 
  11 chr11_45202268     AAsi    A    C        0      0        2 
  11 chr11_45202268     AKia    A    C        0      0        2 
  11 chr11_45202268     AOna    A    C        0      0        2 
  11 chr11_45202268     ASom    A    C        0      0        2 
  11 chr11_45202268     HCab    A    C        1      2        2 
  11 chr11_45202268     HPrz    A    C        1      2        2 
  11 chr11_45202268     ZBoe    A    C        0      0        2 
  11 chr11_45202268     ZGre    A    C        0      0        2 
  11 chr11_45202268     ZHar    A    C        0      0        2 
  11 chr11_45202268   Sample    A    C        0      0        2 
  11 chr11_45203170     AAsi    G    A        0      0        2 
  11 chr11_45203170     AKia    G    A        0      0        2 
  11 chr11_45203170     AOna    G    A        0      0        2 
  11 chr11_45203170     ASom    G    A        0      0        2 
  11 chr11_45203170     HCab    G    A        0      0        2 
  11 chr11_45203170     HPrz    G    A        0      0        2 
  11 chr11_45203170     ZBoe    G    A        1      2        2 
  11 chr11_45203170     ZGre    G    A        0      0        2 
  11 chr11_45203170     ZHar    G    A        0      0        2 
  11 chr11_45203170   Sample    G    A        0      0        2 
  11 chr11_45205119     AAsi    T    C        0      0        2 
  11 chr11_45205119     AKia    T    C        1      2        2 
  11 chr11_45205119     AOna    T    C        1      2        2 
  11 chr11_45205119     ASom    T    C        0      0        2 
  11 chr11_45205119     HCab    T    C        0      0        2 
  11 chr11_45205119     HPrz    T    C        0      0        2 
  11 chr11_45205119     ZBoe    T    C        0      0        2 
  11 chr11_45205119     ZGre    T    C        0      0        2 
  11 chr11_45205119     ZHar    T    C        0      0        2 
  11 chr11_45205119   Sample    T    C        0      0        2 
  11 chr11_45205413     AAsi    C    G        0      0        2 
  11 chr11_45205413     AKia    C    G        0      0        2 
  11 chr11_45205413     AOna    C    G        0      0        2 
  11 chr11_45205413     ASom    C    G        0      0        2 
  11 chr11_45205413     HCab    C    G        1      2        2 
  11 chr11_45205413     HPrz    C    G        1      2        2 
  11 chr11_45205413     ZBoe    C    G        0      0        2 
  11 chr11_45205413     ZGre    C    G        0      0        2 
  11 chr11_45205413     ZHar    C    G        0      0        2 
  11 chr11_45205413   Sample    C    G        0      0        2 
  11 chr11_45206333     AAsi    A    G        0      0        2 
  11 chr11_45206333     AKia    A    G        1      2        2 
  11 chr11_45206333     AOna    A    G        1      2        2 
  11 chr11_45206333     ASom    A    G        0      0        2 
  11 chr11_45206333     HCab    A    G        0      0        2 
  11 chr11_45206333     HPrz    A    G        0      0        2 
  11 chr11_45206333     ZBoe    A    G        0      0        2 
  11 chr11_45206333     ZGre    A    G        0      0        2 
  11 chr11_45206333     ZHar    A    G        0      0        2 
  11 chr11_45206333   Sample    A    G        0      0        2 
  11 chr11_45209181     AAsi    G    C        0      0        2 
  11 chr11_45209181     AKia    G    C        0      0        2 
  11 chr11_45209181     AOna    G    C        0      0        2 
  11 chr11_45209181     ASom    G    C        0      0        2 
  11 chr11_45209181     HCab    G    C        0      0        2 
  11 chr11_45209181     HPrz    G    C        0      0        2 
  11 chr11_45209181     ZBoe    G    C        0      0        2 
  11 chr11_45209181     ZGre    G    C        0      0        2 
  11 chr11_45209181     ZHar    G    C      0.5      1        2 
  11 chr11_45209181   Sample    G    C        0      0        2 
  11 chr11_45211519     AAsi    T    C        0      0        2 
  11 chr11_45211519     AKia    T    C        0      0        2 
  11 chr11_45211519     AOna    T    C        0      0        2 
  11 chr11_45211519     ASom    T    C        0      0        2 
  11 chr11_45211519     HCab    T    C        0      0        2 
  11 chr11_45211519     HPrz    T    C        0      0        2 
  11 chr11_45211519     ZBoe    T    C      0.5      1        2 
  11 chr11_45211519     ZGre    T    C        0      0        2 
  11 chr11_45211519     ZHar    T    C        0      0        2 
  11 chr11_45211519   Sample    T    C        0      0        2 
  11 chr11_45213121     AAsi    T    C        0      0        2 
  11 chr11_45213121     AKia    T    C        0      0        2 
  11 chr11_45213121     AOna    T    C        0      0        2 
  11 chr11_45213121     ASom    T    C        0      0        2 
  11 chr11_45213121     HCab    T    C      0.5      1        2 
  11 chr11_45213121     HPrz    T    C        0      0        2 
  11 chr11_45213121     ZBoe    T    C        0      0        2 
  11 chr11_45213121     ZGre    T    C        0      0        2 
  11 chr11_45213121     ZHar    T    C        0      0        2 
  11 chr11_45213121   Sample    T    C        0      0        2 
  11 chr11_45217687     AAsi    A    C        0      0        2 
  11 chr11_45217687     AKia    A    C        1      2        2 
  11 chr11_45217687     AOna    A    C        1      2        2 
  11 chr11_45217687     ASom    A    C        0      0        2 
  11 chr11_45217687     HCab    A    C      0.5      1        2 
  11 chr11_45217687     HPrz    A    C        0      0        2 
  11 chr11_45217687     ZBoe    A    C        0      0        2 
  11 chr11_45217687     ZGre    A    C        0      0        2 
  11 chr11_45217687     ZHar    A    C        0      0        2 
  11 chr11_45217687   Sample    A    C        0      0        2 
  11 chr11_45229909     AAsi    T    C        0      0        2 
  11 chr11_45229909     AKia    T    C        0      0        2 
  11 chr11_45229909     AOna    T    C        0      0        2 
  11 chr11_45229909     ASom    T    C        0      0        2 
  11 chr11_45229909     HCab    T    C        1      2        2 
  11 chr11_45229909     HPrz    T    C        1      2        2 
  11 chr11_45229909     ZBoe    T    C        0      0        2 
  11 chr11_45229909     ZGre    T    C        0      0        2 
  11 chr11_45229909     ZHar    T    C        0      0        2 
  11 chr11_45229909   Sample    T    C        0      0        2 
  11 chr11_45230066     AAsi    C    G        0      0        2 
  11 chr11_45230066     AKia    C    G        0      0        2 
  11 chr11_45230066     AOna    C    G        0      0        2 
  11 chr11_45230066     ASom    C    G        0      0        2 
  11 chr11_45230066     HCab    C    G        1      2        2 
  11 chr11_45230066     HPrz    C    G        1      2        2 
  11 chr11_45230066     ZBoe    C    G        0      0        2 
  11 chr11_45230066     ZGre    C    G        0      0        2 
  11 chr11_45230066     ZHar    C    G        0      0        2 
  11 chr11_45230066   Sample    C    G        0      0        2 
  11 chr11_45230674     AAsi    T    C        0      0        2 
  11 chr11_45230674     AKia    T    C        0      0        2 
  11 chr11_45230674     AOna    T    C        0      0        2 
  11 chr11_45230674     ASom    T    C        0      0        2 
  11 chr11_45230674     HCab    T    C        0      0        2 
  11 chr11_45230674     HPrz    T    C        0      0        2 
  11 chr11_45230674     ZBoe    T    C      0.5      1        2 
  11 chr11_45230674     ZGre    T    C        0      0        2 
  11 chr11_45230674     ZHar    T    C        0      0        2 
  11 chr11_45230674   Sample    T    C        0      0        2 
  11 chr11_45245621     AAsi    C    T        0      0        2 
  11 chr11_45245621     AKia    C    T        0      0        2 
  11 chr11_45245621     AOna    C    T        0      0        2 
  11 chr11_45245621     ASom    C    T        0      0        2 
  11 chr11_45245621     HCab    C    T        0      0        2 
  11 chr11_45245621     HPrz    C    T        0      0        2 
  11 chr11_45245621     ZBoe    C    T        0      0        2 
  11 chr11_45245621     ZGre    C    T        0      0        2 
  11 chr11_45245621     ZHar    C    T        1      2        2 
  11 chr11_45245621   Sample    C    T        0      0        2 
  11 chr11_45249748     AAsi    C    G        0      0        2 
  11 chr11_45249748     AKia    C    G        0      0        2 
  11 chr11_45249748     AOna    C    G        0      0        2 
  11 chr11_45249748     ASom    C    G        0      0        2 
  11 chr11_45249748     HCab    C    G        0      0        2 
  11 chr11_45249748     HPrz    C    G        0      0        2 
  11 chr11_45249748     ZBoe    C    G      0.5      1        2 
  11 chr11_45249748     ZGre    C    G        0      0        2 
  11 chr11_45249748     ZHar    C    G        0      0        2 
  11 chr11_45249748   Sample    C    G        0      0        2 
  11 chr11_45249850     AAsi    T    C        0      0        2 
  11 chr11_45249850     AKia    T    C        0      0        2 
  11 chr11_45249850     AOna    T    C        0      0        2 
  11 chr11_45249850     ASom    T    C        0      0        2 
  11 chr11_45249850     HCab    T    C        1      2        2 
  11 chr11_45249850     HPrz    T    C        1      2        2 
  11 chr11_45249850     ZBoe    T    C        0      0        2 
  11 chr11_45249850     ZGre    T    C        0      0        2 
  11 chr11_45249850     ZHar    T    C        0      0        2 
  11 chr11_45249850   Sample    T    C        0      0        2 
  11 chr11_45251225     AAsi    G    T        0      0        2 
  11 chr11_45251225     AKia    G    T        0      0        2 
  11 chr11_45251225     AOna    G    T        0      0        2 
  11 chr11_45251225     ASom    G    T        0      0        2 
  11 chr11_45251225     HCab    G    T        0      0        2 
  11 chr11_45251225     HPrz    G    T        1      2        2 
  11 chr11_45251225     ZBoe    G    T        0      0        2 
  11 chr11_45251225     ZGre    G    T        0      0        2 
  11 chr11_45251225     ZHar    G    T        0      0        2 
  11 chr11_45251225   Sample    G    T        0      0        2 
  11 chr11_45255066     AAsi    T    G        0      0        2 
  11 chr11_45255066     AKia    T    G        0      0        2 
  11 chr11_45255066     AOna    T    G        0      0        2 
  11 chr11_45255066     ASom    T    G        0      0        2 
  11 chr11_45255066     HCab    T    G        1      2        2 
  11 chr11_45255066     HPrz    T    G        1      2        2 
  11 chr11_45255066     ZBoe    T    G        0      0        2 
  11 chr11_45255066     ZGre    T    G        0      0        2 
  11 chr11_45255066     ZHar    T    G        0      0        2 
  11 chr11_45255066   Sample    T    G        0      0        2 
  11 chr11_45265094     AAsi    A    G        0      0        2 
  11 chr11_45265094     AKia    A    G        1      2        2 
  11 chr11_45265094     AOna    A    G        1      2        2 
  11 chr11_45265094     ASom    A    G        0      0        2 
  11 chr11_45265094     HCab    A    G        0      0        2 
  11 chr11_45265094     HPrz    A    G        0      0        2 
  11 chr11_45265094     ZBoe    A    G        0      0        2 
  11 chr11_45265094     ZGre    A    G        0      0        2 
  11 chr11_45265094     ZHar    A    G        0      0        2 
  11 chr11_45265094   Sample    A    G        0      0        2 
  11 chr11_45266019     AAsi    G    A        0      0        2 
  11 chr11_45266019     AKia    G    A        0      0        2 
  11 chr11_45266019     AOna    G    A        0      0        2 
  11 chr11_45266019     ASom    G    A        0      0        2 
  11 chr11_45266019     HCab    G    A        1      2        2 
  11 chr11_45266019     HPrz    G    A        1      2        2 
  11 chr11_45266019     ZBoe    G    A        0      0        2 
  11 chr11_45266019     ZGre    G    A        0      0        2 
  11 chr11_45266019     ZHar    G    A        0      0        2 
  11 chr11_45266019   Sample    G    A        0      0        2 
  11 chr11_45267370     AAsi    T    C        0      0        2 
  11 chr11_45267370     AKia    T    C        0      0        2 
  11 chr11_45267370     AOna    T    C        0      0        2 
  11 chr11_45267370     ASom    T    C        0      0        2 
  11 chr11_45267370     HCab    T    C        0      0        2 
  11 chr11_45267370     HPrz    T    C        0      0        2 
  11 chr11_45267370     ZBoe    T    C      0.5      1        2 
  11 chr11_45267370     ZGre    T    C        0      0        2 
  11 chr11_45267370     ZHar    T    C        0      0        2 
  11 chr11_45267370   Sample    T    C        0      0        2 
  11 chr11_45270112     AAsi    C    T        0      0        2 
  11 chr11_45270112     AKia    C    T        0      0        2 
  11 chr11_45270112     AOna    C    T        0      0        2 
  11 chr11_45270112     ASom    C    T        0      0        2 
  11 chr11_45270112     HCab    C    T      0.5      1        2 
  11 chr11_45270112     HPrz    C    T      0.5      1        2 
  11 chr11_45270112     ZBoe    C    T        0      0        2 
  11 chr11_45270112     ZGre    C    T        0      0        2 
  11 chr11_45270112     ZHar    C    T        0      0        2 
  11 chr11_45270112   Sample    C    T        0      0        2 
  11 chr11_45272516     AAsi    A    G        0      0        2 
  11 chr11_45272516     AKia    A    G        0      0        2 
  11 chr11_45272516     AOna    A    G        0      0        2 
  11 chr11_45272516     ASom    A    G        0      0        2 
  11 chr11_45272516     HCab    A    G        0      0        2 
  11 chr11_45272516     HPrz    A    G        0      0        2 
  11 chr11_45272516     ZBoe    A    G      0.5      1        2 
  11 chr11_45272516     ZGre    A    G        0      0        2 
  11 chr11_45272516     ZHar    A    G        0      0        2 
  11 chr11_45272516   Sample    A    G        0      0        2 
  11 chr11_45278949     AAsi    A    G        0      0        2 
  11 chr11_45278949     AKia    A    G        0      0        2 
  11 chr11_45278949     AOna    A    G        0      0        2 
  11 chr11_45278949     ASom    A    G        0      0        2 
  11 chr11_45278949     HCab    A    G      0.5      1        2 
  11 chr11_45278949     HPrz    A    G        0      0        2 
  11 chr11_45278949     ZBoe    A    G        0      0        2 
  11 chr11_45278949     ZGre    A    G        0      0        2 
  11 chr11_45278949     ZHar    A    G        0      0        2 
  11 chr11_45278949   Sample    A    G        0      0        2 
  11 chr11_45285210     AAsi    C    T        0      0        2 
  11 chr11_45285210     AKia    C    T        0      0        2 
  11 chr11_45285210     AOna    C    T        0      0        2 
  11 chr11_45285210     ASom    C    T        0      0        2 
  11 chr11_45285210     HCab    C    T        1      2        2 
  11 chr11_45285210     HPrz    C    T        1      2        2 
  11 chr11_45285210     ZBoe    C    T        0      0        2 
  11 chr11_45285210     ZGre    C    T        0      0        2 
  11 chr11_45285210     ZHar    C    T        0      0        2 
  11 chr11_45285210   Sample    C    T        0      0        2 
  11 chr11_45289205     AAsi    T    G        0      0        2 
  11 chr11_45289205     AKia    T    G        1      2        2 
  11 chr11_45289205     AOna    T    G        1      2        2 
  11 chr11_45289205     ASom    T    G        0      0        2 
  11 chr11_45289205     HCab    T    G        0      0        2 
  11 chr11_45289205     HPrz    T    G        0      0        2 
  11 chr11_45289205     ZBoe    T    G        0      0        2 
  11 chr11_45289205     ZGre    T    G        0      0        2 
  11 chr11_45289205     ZHar    T    G        0      0        2 
  11 chr11_45289205   Sample    T    G        0      0        2 
  11 chr11_45293771     AAsi    G    A        0      0        2 
  11 chr11_45293771     AKia    G    A        0      0        2 
  11 chr11_45293771     AOna    G    A        0      0        2 
  11 chr11_45293771     ASom    G    A        0      0        2 
  11 chr11_45293771     HCab    G    A        1      2        2 
  11 chr11_45293771     HPrz    G    A        1      2        2 
  11 chr11_45293771     ZBoe    G    A        0      0        2 
  11 chr11_45293771     ZGre    G    A        0      0        2 
  11 chr11_45293771     ZHar    G    A        0      0        2 
  11 chr11_45293771   Sample    G    A        0      0        2 
  11 chr11_45294169     AAsi    G    A        0      0        2 
  11 chr11_45294169     AKia    G    A        1      2        2 
  11 chr11_45294169     AOna    G    A        1      2        2 
  11 chr11_45294169     ASom    G    A        0      0        2 
  11 chr11_45294169     HCab    G    A        0      0        2 
  11 chr11_45294169     HPrz    G    A        0      0        2 
  11 chr11_45294169     ZBoe    G    A        0      0        2 
  11 chr11_45294169     ZGre    G    A        0      0        2 
  11 chr11_45294169     ZHar    G    A        0      0        2 
  11 chr11_45294169   Sample    G    A        0      0        2 
  11 chr11_45295858     AAsi    G    A        0      0        2 
  11 chr11_45295858     AKia    G    A        0      0        2 
  11 chr11_45295858     AOna    G    A        0      0        2 
  11 chr11_45295858     ASom    G    A        0      0        2 
  11 chr11_45295858     HCab    G    A        0      0        2 
  11 chr11_45295858     HPrz    G    A        0      0        2 
  11 chr11_45295858     ZBoe    G    A        0      0        2 
  11 chr11_45295858     ZGre    G    A        0      0        2 
  11 chr11_45295858     ZHar    G    A        1      2        2 
  11 chr11_45295858   Sample    G    A        0      0        2 
  11 chr11_45297522     AAsi    G    C        0      0        2 
  11 chr11_45297522     AKia    G    C        0      0        2 
  11 chr11_45297522     AOna    G    C        0      0        2 
  11 chr11_45297522     ASom    G    C        0      0        2 
  11 chr11_45297522     HCab    G    C        0      0        2 
  11 chr11_45297522     HPrz    G    C        0      0        2 
  11 chr11_45297522     ZBoe    G    C        0      0        2 
  11 chr11_45297522     ZGre    G    C        1      2        2 
  11 chr11_45297522     ZHar    G    C        0      0        2 
  11 chr11_45297522   Sample    G    C        0      0        2 
  11 chr11_45297574     AAsi    G    A        0      0        2 
  11 chr11_45297574     AKia    G    A        0      0        2 
  11 chr11_45297574     AOna    G    A        0      0        2 
  11 chr11_45297574     ASom    G    A        0      0        2 
  11 chr11_45297574     HCab    G    A        1      2        2 
  11 chr11_45297574     HPrz    G    A        1      2        2 
  11 chr11_45297574     ZBoe    G    A        0      0        2 
  11 chr11_45297574     ZGre    G    A        0      0        2 
  11 chr11_45297574     ZHar    G    A        0      0        2 
  11 chr11_45297574   Sample    G    A        0      0        2 
  11 chr11_45297647     AAsi    T    C        0      0        2 
  11 chr11_45297647     AKia    T    C        0      0        2 
  11 chr11_45297647     AOna    T    C        0      0        2 
  11 chr11_45297647     ASom    T    C        0      0        2 
  11 chr11_45297647     HCab    T    C        1      2        2 
  11 chr11_45297647     HPrz    T    C        1      2        2 
  11 chr11_45297647     ZBoe    T    C        0      0        2 
  11 chr11_45297647     ZGre    T    C        0      0        2 
  11 chr11_45297647     ZHar    T    C        0      0        2 
  11 chr11_45297647   Sample    T    C        0      0        2 
  11 chr11_45300174     AAsi    G    A        0      0        2 
  11 chr11_45300174     AKia    G    A        1      2        2 
  11 chr11_45300174     AOna    G    A        0      0        2 
  11 chr11_45300174     ASom    G    A        0      0        2 
  11 chr11_45300174     HCab    G    A        0      0        2 
  11 chr11_45300174     HPrz    G    A        0      0        2 
  11 chr11_45300174     ZBoe    G    A        0      0        2 
  11 chr11_45300174     ZGre    G    A        0      0        2 
  11 chr11_45300174     ZHar    G    A        0      0        2 
  11 chr11_45300174   Sample    G    A        0      0        2 
  11 chr11_45300785     AAsi    T    C        1      2        2 
  11 chr11_45300785     AKia    T    C        0      0        2 
  11 chr11_45300785     AOna    T    C        0      0        2 
  11 chr11_45300785     ASom    T    C        1      2        2 
  11 chr11_45300785     HCab    T    C        0      0        2 
  11 chr11_45300785     HPrz    T    C        0      0        2 
  11 chr11_45300785     ZBoe    T    C        0      0        2 
  11 chr11_45300785     ZGre    T    C        0      0        2 
  11 chr11_45300785     ZHar    T    C        0      0        2 
  11 chr11_45300785   Sample    T    C        1      2        2 
  11 chr11_45301719     AAsi    G    A        0      0        2 
  11 chr11_45301719     AKia    G    A        0      0        2 
  11 chr11_45301719     AOna    G    A        0      0        2 
  11 chr11_45301719     ASom    G    A        0      0        2 
  11 chr11_45301719     HCab    G    A        1      2        2 
  11 chr11_45301719     HPrz    G    A        1      2        2 
  11 chr11_45301719     ZBoe    G    A        0      0        2 
  11 chr11_45301719     ZGre    G    A        0      0        2 
  11 chr11_45301719     ZHar    G    A        0      0        2 
  11 chr11_45301719   Sample    G    A        0      0        2 
  11 chr11_45327773     AAsi    G    C        1      2        2 
  11 chr11_45327773     AKia    G    C        0      0        2 
  11 chr11_45327773     AOna    G    C        0      0        2 
  11 chr11_45327773     ASom    G    C        1      2        2 
  11 chr11_45327773     HCab    G    C        0      0        2 
  11 chr11_45327773     HPrz    G    C        0      0        2 
  11 chr11_45327773     ZBoe    G    C        0      0        2 
  11 chr11_45327773     ZGre    G    C        0      0        2 
  11 chr11_45327773     ZHar    G    C        0      0        2 
  11 chr11_45327773   Sample    G    C        1      2        2 
  11 chr11_45335126     AAsi    T    C        0      0        2 
  11 chr11_45335126     AKia    T    C        0      0        2 
  11 chr11_45335126     AOna    T    C        0      0        2 
  11 chr11_45335126     ASom    T    C        0      0        2 
  11 chr11_45335126     HCab    T    C        1      2        2 
  11 chr11_45335126     HPrz    T    C        1      2        2 
  11 chr11_45335126     ZBoe    T    C        0      0        2 
  11 chr11_45335126     ZGre    T    C        0      0        2 
  11 chr11_45335126     ZHar    T    C        0      0        2 
  11 chr11_45335126   Sample    T    C        0      0        2 
  11 chr11_45347488     AAsi    A    G        0      0        2 
  11 chr11_45347488     AKia    A    G        0      0        2 
  11 chr11_45347488     AOna    A    G        0      0        2 
  11 chr11_45347488     ASom    A    G        0      0        2 
  11 chr11_45347488     HCab    A    G        1      2        2 
  11 chr11_45347488     HPrz    A    G        1      2        2 
  11 chr11_45347488     ZBoe    A    G        0      0        2 
  11 chr11_45347488     ZGre    A    G        0      0        2 
  11 chr11_45347488     ZHar    A    G        0      0        2 
  11 chr11_45347488   Sample    A    G        0      0        2 
  11 chr11_45349079     AAsi    A    G        0      0        2 
  11 chr11_45349079     AKia    A    G        0      0        2 
  11 chr11_45349079     AOna    A    G        0      0        2 
  11 chr11_45349079     ASom    A    G        0      0        2 
  11 chr11_45349079     HCab    A    G        0      0        2 
  11 chr11_45349079     HPrz    A    G        0      0        2 
  11 chr11_45349079     ZBoe    A    G      0.5      1        2 
  11 chr11_45349079     ZGre    A    G        0      0        2 
  11 chr11_45349079     ZHar    A    G        0      0        2 
  11 chr11_45349079   Sample    A    G        0      0        2 
  11 chr11_45351736     AAsi    C    T        0      0        2 
  11 chr11_45351736     AKia    C    T        1      2        2 
  11 chr11_45351736     AOna    C    T      0.5      1        2 
  11 chr11_45351736     ASom    C    T        0      0        2 
  11 chr11_45351736     HCab    C    T        0      0        2 
  11 chr11_45351736     HPrz    C    T        0      0        2 
  11 chr11_45351736     ZBoe    C    T        0      0        2 
  11 chr11_45351736     ZGre    C    T        0      0        2 
  11 chr11_45351736     ZHar    C    T        0      0        2 
  11 chr11_45351736   Sample    C    T        0      0        2 
  11 chr11_45357586     AAsi    A    G        0      0        2 
  11 chr11_45357586     AKia    A    G        0      0        2 
  11 chr11_45357586     AOna    A    G        0      0        2 
  11 chr11_45357586     ASom    A    G        0      0        2 
  11 chr11_45357586     HCab    A    G      0.5      1        2 
  11 chr11_45357586     HPrz    A    G        0      0        2 
  11 chr11_45357586     ZBoe    A    G        0      0        2 
  11 chr11_45357586     ZGre    A    G        0      0        2 
  11 chr11_45357586     ZHar    A    G        0      0        2 
  11 chr11_45357586   Sample    A    G        0      0        2 
  11 chr11_45358041     AAsi    A    G        0      0        2 
  11 chr11_45358041     AKia    A    G        0      0        2 
  11 chr11_45358041     AOna    A    G        0      0        2 
  11 chr11_45358041     ASom    A    G        1      2        2 
  11 chr11_45358041     HCab    A    G        0      0        2 
  11 chr11_45358041     HPrz    A    G        0      0        2 
  11 chr11_45358041     ZBoe    A    G        0      0        2 
  11 chr11_45358041     ZGre    A    G        0      0        2 
  11 chr11_45358041     ZHar    A    G        0      0        2 
  11 chr11_45358041   Sample    A    G        0      0        2 
  11 chr11_45363192     AAsi    A    C        0      0        2 
  11 chr11_45363192     AKia    A    C        0      0        2 
  11 chr11_45363192     AOna    A    C        0      0        2 
  11 chr11_45363192     ASom    A    C        0      0        2 
  11 chr11_45363192     HCab    A    C        0      0        2 
  11 chr11_45363192     HPrz    A    C        0      0        2 
  11 chr11_45363192     ZBoe    A    C      0.5      1        2 
  11 chr11_45363192     ZGre    A    C        0      0        2 
  11 chr11_45363192     ZHar    A    C        0      0        2 
  11 chr11_45363192   Sample    A    C        0      0        2 
  11 chr11_45364776     AAsi    C    T        0      0        2 
  11 chr11_45364776     AKia    C    T        0      0        2 
  11 chr11_45364776     AOna    C    T        0      0        2 
  11 chr11_45364776     ASom    C    T        0      0        2 
  11 chr11_45364776     HCab    C    T        0      0        2 
  11 chr11_45364776     HPrz    C    T        0      0        2 
  11 chr11_45364776     ZBoe    C    T      0.5      1        2 
  11 chr11_45364776     ZGre    C    T        0      0        2 
  11 chr11_45364776     ZHar    C    T        0      0        2 
  11 chr11_45364776   Sample    C    T        0      0        2 
  11 chr11_45370674     AAsi    T    C        0      0        2 
  11 chr11_45370674     AKia    T    C        0      0        2 
  11 chr11_45370674     AOna    T    C        0      0        2 
  11 chr11_45370674     ASom    T    C        1      2        2 
  11 chr11_45370674     HCab    T    C        0      0        2 
  11 chr11_45370674     HPrz    T    C        0      0        2 
  11 chr11_45370674     ZBoe    T    C        0      0        2 
  11 chr11_45370674     ZGre    T    C        0      0        2 
  11 chr11_45370674     ZHar    T    C        0      0        2 
  11 chr11_45370674   Sample    T    C        0      0        2 
  11 chr11_45372215     AAsi    A    C        0      0        2 
  11 chr11_45372215     AKia    A    C        0      0        2 
  11 chr11_45372215     AOna    A    C        0      0        2 
  11 chr11_45372215     ASom    A    C        0      0        2 
  11 chr11_45372215     HCab    A    C        0      0        2 
  11 chr11_45372215     HPrz    A    C        0      0        2 
  11 chr11_45372215     ZBoe    A    C        1      2        2 
  11 chr11_45372215     ZGre    A    C        1      2        2 
  11 chr11_45372215     ZHar    A    C        0      0        2 
  11 chr11_45372215   Sample    A    C        0      0        2 
  11 chr11_45372712     AAsi    G    C        0      0        2 
  11 chr11_45372712     AKia    G    C        0      0        2 
  11 chr11_45372712     AOna    G    C      0.5      1        2 
  11 chr11_45372712     ASom    G    C        0      0        2 
  11 chr11_45372712     HCab    G    C        0      0        2 
  11 chr11_45372712     HPrz    G    C        0      0        2 
  11 chr11_45372712     ZBoe    G    C        0      0        2 
  11 chr11_45372712     ZGre    G    C        0      0        2 
  11 chr11_45372712     ZHar    G    C        0      0        2 
  11 chr11_45372712   Sample    G    C        0      0        2 
  11 chr11_45378357     AAsi    A    T        0      0        2 
  11 chr11_45378357     AKia    A    T        0      0        2 
  11 chr11_45378357     AOna    A    T        0      0        2 
  11 chr11_45378357     ASom    A    T        0      0        2 
  11 chr11_45378357     HCab    A    T        1      2        2 
  11 chr11_45378357     HPrz    A    T        1      2        2 
  11 chr11_45378357     ZBoe    A    T        0      0        2 
  11 chr11_45378357     ZGre    A    T        0      0        2 
  11 chr11_45378357     ZHar    A    T        0      0        2 
  11 chr11_45378357   Sample    A    T        0      0        2 
  11 chr11_45384031     AAsi    T    A        0      0        2 
  11 chr11_45384031     AKia    T    A        0      0        2 
  11 chr11_45384031     AOna    T    A        0      0        2 
  11 chr11_45384031     ASom    T    A        0      0        2 
  11 chr11_45384031     HCab    T    A      0.5      1        2 
  11 chr11_45384031     HPrz    T    A        0      0        2 
  11 chr11_45384031     ZBoe    T    A        0      0        2 
  11 chr11_45384031     ZGre    T    A        0      0        2 
  11 chr11_45384031     ZHar    T    A        0      0        2 
  11 chr11_45384031   Sample    T    A        0      0        2 
  11 chr11_45387965     AAsi    T    C        0      0        2 
  11 chr11_45387965     AKia    T    C        0      0        2 
  11 chr11_45387965     AOna    T    C        0      0        2 
  11 chr11_45387965     ASom    T    C        0      0        2 
  11 chr11_45387965     HCab    T    C        0      0        2 
  11 chr11_45387965     HPrz    T    C        0      0        2 
  11 chr11_45387965     ZBoe    T    C        0      0        2 
  11 chr11_45387965     ZGre    T    C        0      0        2 
  11 chr11_45387965     ZHar    T    C        1      2        2 
  11 chr11_45387965   Sample    T    C        0      0        2 
  11 chr11_45391756     AAsi    G    C        0      0        2 
  11 chr11_45391756     AKia    G    C        0      0        2 
  11 chr11_45391756     AOna    G    C        0      0        2 
  11 chr11_45391756     ASom    G    C        0      0        2 
  11 chr11_45391756     HCab    G    C        1      2        2 
  11 chr11_45391756     HPrz    G    C        1      2        2 
  11 chr11_45391756     ZBoe    G    C        0      0        2 
  11 chr11_45391756     ZGre    G    C        0      0        2 
  11 chr11_45391756     ZHar    G    C        0      0        2 
  11 chr11_45391756   Sample    G    C        0      0        2 
  11 chr11_45394140     AAsi    T    C        0      0        2 
  11 chr11_45394140     AKia    T    C        1      2        2 
  11 chr11_45394140     AOna    T    C        0      0        2 
  11 chr11_45394140     ASom    T    C        0      0        2 
  11 chr11_45394140     HCab    T    C        0      0        2 
  11 chr11_45394140     HPrz    T    C        0      0        2 
  11 chr11_45394140     ZBoe    T    C        0      0        2 
  11 chr11_45394140     ZGre    T    C        0      0        2 
  11 chr11_45394140     ZHar    T    C        0      0        2 
  11 chr11_45394140   Sample    T    C        0      0        2 
  11 chr11_45396743     AAsi    A    G        0      0        2 
  11 chr11_45396743     AKia    A    G        0      0        2 
  11 chr11_45396743     AOna    A    G        0      0        2 
  11 chr11_45396743     ASom    A    G        0      0        2 
  11 chr11_45396743     HCab    A    G        1      2        2 
  11 chr11_45396743     HPrz    A    G        1      2        2 
  11 chr11_45396743     ZBoe    A    G        0      0        2 
  11 chr11_45396743     ZGre    A    G        0      0        2 
  11 chr11_45396743     ZHar    A    G        0      0        2 
  11 chr11_45396743   Sample    A    G        0      0        2 
  11 chr11_45413659     AAsi    T    G        0      0        2 
  11 chr11_45413659     AKia    T    G        0      0        2 
  11 chr11_45413659     AOna    T    G        0      0        2 
  11 chr11_45413659     ASom    T    G        0      0        2 
  11 chr11_45413659     HCab    T    G        1      2        2 
  11 chr11_45413659     HPrz    T    G        1      2        2 
  11 chr11_45413659     ZBoe    T    G        0      0        2 
  11 chr11_45413659     ZGre    T    G        0      0        2 
  11 chr11_45413659     ZHar    T    G        0      0        2 
  11 chr11_45413659   Sample    T    G        0      0        2 
  11 chr11_45416600     AAsi    T    C        0      0        2 
  11 chr11_45416600     AKia    T    C        0      0        2 
  11 chr11_45416600     AOna    T    C        0      0        2 
  11 chr11_45416600     ASom    T    C        0      0        2 
  11 chr11_45416600     HCab    T    C        0      0        2 
  11 chr11_45416600     HPrz    T    C        0      0        2 
  11 chr11_45416600     ZBoe    T    C      0.5      1        2 
  11 chr11_45416600     ZGre    T    C        0      0        2 
  11 chr11_45416600     ZHar    T    C        0      0        2 
  11 chr11_45416600   Sample    T    C        0      0        2 
  11 chr11_45420690     AAsi    T    G        0      0        2 
  11 chr11_45420690     AKia    T    G        0      0        2 
  11 chr11_45420690     AOna    T    G        1      2        2 
  11 chr11_45420690     ASom    T    G        0      0        2 
  11 chr11_45420690     HCab    T    G        0      0        2 
  11 chr11_45420690     HPrz    T    G        0      0        2 
  11 chr11_45420690     ZBoe    T    G        0      0        2 
  11 chr11_45420690     ZGre    T    G        0      0        2 
  11 chr11_45420690     ZHar    T    G        0      0        2 
  11 chr11_45420690   Sample    T    G        0      0        2 
  11 chr11_45421266     AAsi    T    C        0      0        2 
  11 chr11_45421266     AKia    T    C        0      0        2 
  11 chr11_45421266     AOna    T    C        0      0        2 
  11 chr11_45421266     ASom    T    C        0      0        2 
  11 chr11_45421266     HCab    T    C        0      0        2 
  11 chr11_45421266     HPrz    T    C        0      0        2 
  11 chr11_45421266     ZBoe    T    C      0.5      1        2 
  11 chr11_45421266     ZGre    T    C        0      0        2 
  11 chr11_45421266     ZHar    T    C        0      0        2 
  11 chr11_45421266   Sample    T    C        0      0        2 
  11 chr11_45423617     AAsi    T    C        0      0        2 
  11 chr11_45423617     AKia    T    C        0      0        2 
  11 chr11_45423617     AOna    T    C        0      0        2 
  11 chr11_45423617     ASom    T    C        1      2        2 
  11 chr11_45423617     HCab    T    C        0      0        2 
  11 chr11_45423617     HPrz    T    C        0      0        2 
  11 chr11_45423617     ZBoe    T    C        0      0        2 
  11 chr11_45423617     ZGre    T    C        0      0        2 
  11 chr11_45423617     ZHar    T    C        0      0        2 
  11 chr11_45423617   Sample    T    C        0      0        2 
  11 chr11_45424095     AAsi    G    T        0      0        2 
  11 chr11_45424095     AKia    G    T        0      0        2 
  11 chr11_45424095     AOna    G    T        1      2        2 
  11 chr11_45424095     ASom    G    T        0      0        2 
  11 chr11_45424095     HCab    G    T        0      0        2 
  11 chr11_45424095     HPrz    G    T        0      0        2 
  11 chr11_45424095     ZBoe    G    T        0      0        2 
  11 chr11_45424095     ZGre    G    T        0      0        2 
  11 chr11_45424095     ZHar    G    T        0      0        2 
  11 chr11_45424095   Sample    G    T        0      0        2 
  11 chr11_45434875     AAsi    C    T        1      2        2 
  11 chr11_45434875     AKia    C    T        0      0        2 
  11 chr11_45434875     AOna    C    T        0      0        2 
  11 chr11_45434875     ASom    C    T        1      2        2 
  11 chr11_45434875     HCab    C    T        0      0        2 
  11 chr11_45434875     HPrz    C    T        0      0        2 
  11 chr11_45434875     ZBoe    C    T        0      0        2 
  11 chr11_45434875     ZGre    C    T        0      0        2 
  11 chr11_45434875     ZHar    C    T        0      0        2 
  11 chr11_45434875   Sample    C    T        1      2        2 
  11 chr11_45435007     AAsi    A    T        0      0        2 
  11 chr11_45435007     AKia    A    T        0      0        2 
  11 chr11_45435007     AOna    A    T        0      0        2 
  11 chr11_45435007     ASom    A    T        0      0        2 
  11 chr11_45435007     HCab    A    T      0.5      1        2 
  11 chr11_45435007     HPrz    A    T      0.5      1        2 
  11 chr11_45435007     ZBoe    A    T        0      0        2 
  11 chr11_45435007     ZGre    A    T        0      0        2 
  11 chr11_45435007     ZHar    A    T        0      0        2 
  11 chr11_45435007   Sample    A    T        0      0        2 
  11 chr11_45456747     AAsi    C    T        1      2        2 
  11 chr11_45456747     AKia    C    T        0      0        2 
  11 chr11_45456747     AOna    C    T        0      0        2 
  11 chr11_45456747     ASom    C    T        1      2        2 
  11 chr11_45456747     HCab    C    T        0      0        2 
  11 chr11_45456747     HPrz    C    T        0      0        2 
  11 chr11_45456747     ZBoe    C    T        0      0        2 
  11 chr11_45456747     ZGre    C    T        0      0        2 
  11 chr11_45456747     ZHar    C    T        0      0        2 
  11 chr11_45456747   Sample    C    T        1      2        2 
  11 chr11_45463133     AAsi    T    C        0      0        2 
  11 chr11_45463133     AKia    T    C        0      0        2 
  11 chr11_45463133     AOna    T    C        0      0        2 
  11 chr11_45463133     ASom    T    C        0      0        2 
  11 chr11_45463133     HCab    T    C        1      2        2 
  11 chr11_45463133     HPrz    T    C        1      2        2 
  11 chr11_45463133     ZBoe    T    C        0      0        2 
  11 chr11_45463133     ZGre    T    C        0      0        2 
  11 chr11_45463133     ZHar    T    C        0      0        2 
  11 chr11_45463133   Sample    T    C        0      0        2 
  11 chr11_45469831     AAsi    G    A        0      0        2 
  11 chr11_45469831     AKia    G    A        0      0        2 
  11 chr11_45469831     AOna    G    A        0      0        2 
  11 chr11_45469831     ASom    G    A        0      0        2 
  11 chr11_45469831     HCab    G    A        0      0        2 
  11 chr11_45469831     HPrz    G    A        0      0        2 
  11 chr11_45469831     ZBoe    G    A        0      0        2 
  11 chr11_45469831     ZGre    G    A      0.5      1        2 
  11 chr11_45469831     ZHar    G    A        0      0        2 
  11 chr11_45469831   Sample    G    A        0      0        2 
  11 chr11_45479378     AAsi    A    G        0      0        2 
  11 chr11_45479378     AKia    A    G        0      0        2 
  11 chr11_45479378     AOna    A    G        0      0        2 
  11 chr11_45479378     ASom    A    G        0      0        2 
  11 chr11_45479378     HCab    A    G        0      0        2 
  11 chr11_45479378     HPrz    A    G        0      0        2 
  11 chr11_45479378     ZBoe    A    G      0.5      1        2 
  11 chr11_45479378     ZGre    A    G        0      0        2 
  11 chr11_45479378     ZHar    A    G        0      0        2 
  11 chr11_45479378   Sample    A    G        0      0        2 
  11 chr11_45482018     AAsi    A    G        0      0        2 
  11 chr11_45482018     AKia    A    G        0      0        2 
  11 chr11_45482018     AOna    A    G        0      0        2 
  11 chr11_45482018     ASom    A    G        0      0        2 
  11 chr11_45482018     HCab    A    G      0.5      1        2 
  11 chr11_45482018     HPrz    A    G        0      0        2 
  11 chr11_45482018     ZBoe    A    G        0      0        2 
  11 chr11_45482018     ZGre    A    G        0      0        2 
  11 chr11_45482018     ZHar    A    G        0      0        2 
  11 chr11_45482018   Sample    A    G        0      0        2 
  11 chr11_45488014     AAsi    A    T        0      0        2 
  11 chr11_45488014     AKia    A    T        0      0        2 
  11 chr11_45488014     AOna    A    T        0      0        2 
  11 chr11_45488014     ASom    A    T        0      0        2 
  11 chr11_45488014     HCab    A    T        0      0        2 
  11 chr11_45488014     HPrz    A    T        0      0        2 
  11 chr11_45488014     ZBoe    A    T        0      0        2 
  11 chr11_45488014     ZGre    A    T        0      0        2 
  11 chr11_45488014     ZHar    A    T        1      2        2 
  11 chr11_45488014   Sample    A    T        0      0        2 
  11 chr11_45505690     AAsi    C    G        0      0        2 
  11 chr11_45505690     AKia    C    G        0      0        2 
  11 chr11_45505690     AOna    C    G        1      2        2 
  11 chr11_45505690     ASom    C    G        0      0        2 
  11 chr11_45505690     HCab    C    G        0      0        2 
  11 chr11_45505690     HPrz    C    G        0      0        2 
  11 chr11_45505690     ZBoe    C    G        0      0        2 
  11 chr11_45505690     ZGre    C    G        0      0        2 
  11 chr11_45505690     ZHar    C    G        0      0        2 
  11 chr11_45505690   Sample    C    G        0      0        2 
  11 chr11_45508111     AAsi    A    G        0      0        2 
  11 chr11_45508111     AKia    A    G        1      2        2 
  11 chr11_45508111     AOna    A    G        0      0        2 
  11 chr11_45508111     ASom    A    G        0      0        2 
  11 chr11_45508111     HCab    A    G        0      0        2 
  11 chr11_45508111     HPrz    A    G        0      0        2 
  11 chr11_45508111     ZBoe    A    G        0      0        2 
  11 chr11_45508111     ZGre    A    G        0      0        2 
  11 chr11_45508111     ZHar    A    G        0      0        2 
  11 chr11_45508111   Sample    A    G        0      0        2 
  11 chr11_45515019     AAsi    T    A        0      0        2 
  11 chr11_45515019     AKia    T    A        0      0        2 
  11 chr11_45515019     AOna    T    A        0      0        2 
  11 chr11_45515019     ASom    T    A        0      0        2 
  11 chr11_45515019     HCab    T    A        1      2        2 
  11 chr11_45515019     HPrz    T    A        1      2        2 
  11 chr11_45515019     ZBoe    T    A        0      0        2 
  11 chr11_45515019     ZGre    T    A        0      0        2 
  11 chr11_45515019     ZHar    T    A        0      0        2 
  11 chr11_45515019   Sample    T    A        0      0        2 
  11 chr11_45516943     AAsi    C    T        0      0        2 
  11 chr11_45516943     AKia    C    T        0      0        2 
  11 chr11_45516943     AOna    C    T        0      0        2 
  11 chr11_45516943     ASom    C    T        0      0        2 
  11 chr11_45516943     HCab    C    T      0.5      1        2 
  11 chr11_45516943     HPrz    C    T        0      0        2 
  11 chr11_45516943     ZBoe    C    T        0      0        2 
  11 chr11_45516943     ZGre    C    T        0      0        2 
  11 chr11_45516943     ZHar    C    T        0      0        2 
  11 chr11_45516943   Sample    C    T        0      0        2 
  11 chr11_45520081     AAsi    T    G        1      2        2 
  11 chr11_45520081     AKia    T    G        0      0        2 
  11 chr11_45520081     AOna    T    G        0      0        2 
  11 chr11_45520081     ASom    T    G        1      2        2 
  11 chr11_45520081     HCab    T    G        0      0        2 
  11 chr11_45520081     HPrz    T    G        0      0        2 
  11 chr11_45520081     ZBoe    T    G        0      0        2 
  11 chr11_45520081     ZGre    T    G        0      0        2 
  11 chr11_45520081     ZHar    T    G        0      0        2 
  11 chr11_45520081   Sample    T    G        1      2        2 
  11 chr11_45526827     AAsi    T    C        0      0        2 
  11 chr11_45526827     AKia    T    C        0      0        2 
  11 chr11_45526827     AOna    T    C        0      0        2 
  11 chr11_45526827     ASom    T    C        0      0        2 
  11 chr11_45526827     HCab    T    C        0      0        2 
  11 chr11_45526827     HPrz    T    C        0      0        2 
  11 chr11_45526827     ZBoe    T    C        0      0        2 
  11 chr11_45526827     ZGre    T    C        0      0        2 
  11 chr11_45526827     ZHar    T    C        1      2        2 
  11 chr11_45526827   Sample    T    C        0      0        2 
  11 chr11_45527149     AAsi    T    C        0      0        2 
  11 chr11_45527149     AKia    T    C        0      0        2 
  11 chr11_45527149     AOna    T    C        0      0        2 
  11 chr11_45527149     ASom    T    C        0      0        2 
  11 chr11_45527149     HCab    T    C        0      0        2 
  11 chr11_45527149     HPrz    T    C        0      0        2 
  11 chr11_45527149     ZBoe    T    C        0      0        2 
  11 chr11_45527149     ZGre    T    C      0.5      1        2 
  11 chr11_45527149     ZHar    T    C        0      0        2 
  11 chr11_45527149   Sample    T    C        0      0        2 
  11 chr11_45530096     AAsi    C    A        0      0        2 
  11 chr11_45530096     AKia    C    A        0      0        2 
  11 chr11_45530096     AOna    C    A        0      0        2 
  11 chr11_45530096     ASom    C    A        0      0        2 
  11 chr11_45530096     HCab    C    A        1      2        2 
  11 chr11_45530096     HPrz    C    A        1      2        2 
  11 chr11_45530096     ZBoe    C    A        0      0        2 
  11 chr11_45530096     ZGre    C    A        0      0        2 
  11 chr11_45530096     ZHar    C    A        0      0        2 
  11 chr11_45530096   Sample    C    A        0      0        2 
  11 chr11_45532599     AAsi    A    G        0      0        2 
  11 chr11_45532599     AKia    A    G        0      0        2 
  11 chr11_45532599     AOna    A    G        0      0        2 
  11 chr11_45532599     ASom    A    G        0      0        2 
  11 chr11_45532599     HCab    A    G        1      2        2 
  11 chr11_45532599     HPrz    A    G        1      2        2 
  11 chr11_45532599     ZBoe    A    G        0      0        2 
  11 chr11_45532599     ZGre    A    G        0      0        2 
  11 chr11_45532599     ZHar    A    G        0      0        2 
  11 chr11_45532599   Sample    A    G        0      0        2 
  11 chr11_45532632     AAsi    T    C        0      0        2 
  11 chr11_45532632     AKia    T    C        0      0        2 
  11 chr11_45532632     AOna    T    C        0      0        2 
  11 chr11_45532632     ASom    T    C        0      0        2 
  11 chr11_45532632     HCab    T    C      0.5      1        2 
  11 chr11_45532632     HPrz    T    C        0      0        2 
  11 chr11_45532632     ZBoe    T    C        0      0        2 
  11 chr11_45532632     ZGre    T    C        0      0        2 
  11 chr11_45532632     ZHar    T    C        0      0        2 
  11 chr11_45532632   Sample    T    C        0      0        2 
  11 chr11_45538249     AAsi    T    C        0      0        2 
  11 chr11_45538249     AKia    T    C        0      0        2 
  11 chr11_45538249     AOna    T    C        0      0        2 
  11 chr11_45538249     ASom    T    C        0      0        2 
  11 chr11_45538249     HCab    T    C        0      0        2 
  11 chr11_45538249     HPrz    T    C        0      0        2 
  11 chr11_45538249     ZBoe    T    C        0      0        2 
  11 chr11_45538249     ZGre    T    C        1      2        2 
  11 chr11_45538249     ZHar    T    C        0      0        2 
  11 chr11_45538249   Sample    T    C        0      0        2 
  11 chr11_45554211     AAsi    C    G        0      0        2 
  11 chr11_45554211     AKia    C    G        1      2        2 
  11 chr11_45554211     AOna    C    G        1      2        2 
  11 chr11_45554211     ASom    C    G        0      0        2 
  11 chr11_45554211     HCab    C    G        0      0        2 
  11 chr11_45554211     HPrz    C    G        0      0        2 
  11 chr11_45554211     ZBoe    C    G        0      0        2 
  11 chr11_45554211     ZGre    C    G        0      0        2 
  11 chr11_45554211     ZHar    C    G        0      0        2 
  11 chr11_45554211   Sample    C    G        0      0        2 
  11 chr11_45560438     AAsi    T    C        0      0        2 
  11 chr11_45560438     AKia    T    C        0      0        2 
  11 chr11_45560438     AOna    T    C        0      0        2 
  11 chr11_45560438     ASom    T    C        0      0        2 
  11 chr11_45560438     HCab    T    C        1      2        2 
  11 chr11_45560438     HPrz    T    C        1      2        2 
  11 chr11_45560438     ZBoe    T    C        0      0        2 
  11 chr11_45560438     ZGre    T    C        0      0        2 
  11 chr11_45560438     ZHar    T    C        0      0        2 
  11 chr11_45560438   Sample    T    C        0      0        2 
  11 chr11_45560966     AAsi    G    C        0      0        2 
  11 chr11_45560966     AKia    G    C        1      2        2 
  11 chr11_45560966     AOna    G    C        0      0        2 
  11 chr11_45560966     ASom    G    C        0      0        2 
  11 chr11_45560966     HCab    G    C        0      0        2 
  11 chr11_45560966     HPrz    G    C        0      0        2 
  11 chr11_45560966     ZBoe    G    C        0      0        2 
  11 chr11_45560966     ZGre    G    C        0      0        2 
  11 chr11_45560966     ZHar    G    C        0      0        2 
  11 chr11_45560966   Sample    G    C        0      0        2 
  11 chr11_45564555     AAsi    G    A        0      0        2 
  11 chr11_45564555     AKia    G    A        0      0        2 
  11 chr11_45564555     AOna    G    A        0      0        2 
  11 chr11_45564555     ASom    G    A        0      0        2 
  11 chr11_45564555     HCab    G    A        1      2        2 
  11 chr11_45564555     HPrz    G    A        1      2        2 
  11 chr11_45564555     ZBoe    G    A        0      0        2 
  11 chr11_45564555     ZGre    G    A        0      0        2 
  11 chr11_45564555     ZHar    G    A        0      0        2 
  11 chr11_45564555   Sample    G    A        0      0        2 
  11 chr11_45565891     AAsi    T    C        0      0        2 
  11 chr11_45565891     AKia    T    C        1      2        2 
  11 chr11_45565891     AOna    T    C        0      0        2 
  11 chr11_45565891     ASom    T    C        0      0        2 
  11 chr11_45565891     HCab    T    C        0      0        2 
  11 chr11_45565891     HPrz    T    C        0      0        2 
  11 chr11_45565891     ZBoe    T    C        0      0        2 
  11 chr11_45565891     ZGre    T    C        0      0        2 
  11 chr11_45565891     ZHar    T    C        0      0        2 
  11 chr11_45565891   Sample    T    C        0      0        2 
  11 chr11_45568671     AAsi    A    G        1      2        2 
  11 chr11_45568671     AKia    A    G        0      0        2 
  11 chr11_45568671     AOna    A    G        0      0        2 
  11 chr11_45568671     ASom    A    G        1      2        2 
  11 chr11_45568671     HCab    A    G        0      0        2 
  11 chr11_45568671     HPrz    A    G        0      0        2 
  11 chr11_45568671     ZBoe    A    G        0      0        2 
  11 chr11_45568671     ZGre    A    G        0      0        2 
  11 chr11_45568671     ZHar    A    G        0      0        2 
  11 chr11_45568671   Sample    A    G        1      2        2 
  11 chr11_45578937     AAsi    T    C        0      0        2 
  11 chr11_45578937     AKia    T    C        0      0        2 
  11 chr11_45578937     AOna    T    C        0      0        2 
  11 chr11_45578937     ASom    T    C        0      0        2 
  11 chr11_45578937     HCab    T    C        0      0        2 
  11 chr11_45578937     HPrz    T    C        0      0        2 
  11 chr11_45578937     ZBoe    T    C        0      0        2 
  11 chr11_45578937     ZGre    T    C        0      0        2 
  11 chr11_45578937     ZHar    T    C      0.5      1        2 
  11 chr11_45578937   Sample    T    C        0      0        2 
  11 chr11_45581261     AAsi    G    A        0      0        2 
  11 chr11_45581261     AKia    G    A        0      0        2 
  11 chr11_45581261     AOna    G    A        0      0        2 
  11 chr11_45581261     ASom    G    A        0      0        2 
  11 chr11_45581261     HCab    G    A        0      0        2 
  11 chr11_45581261     HPrz    G    A        0      0        2 
  11 chr11_45581261     ZBoe    G    A        0      0        2 
  11 chr11_45581261     ZGre    G    A      0.5      1        2 
  11 chr11_45581261     ZHar    G    A        0      0        2 
  11 chr11_45581261   Sample    G    A        0      0        2 
  11 chr11_45583398     AAsi    G    A        1      2        2 
  11 chr11_45583398     AKia    G    A        0      0        2 
  11 chr11_45583398     AOna    G    A        0      0        2 
  11 chr11_45583398     ASom    G    A        1      2        2 
  11 chr11_45583398     HCab    G    A        0      0        2 
  11 chr11_45583398     HPrz    G    A        0      0        2 
  11 chr11_45583398     ZBoe    G    A        0      0        2 
  11 chr11_45583398     ZGre    G    A        0      0        2 
  11 chr11_45583398     ZHar    G    A        0      0        2 
  11 chr11_45583398   Sample    G    A        1      2        2 
  11 chr11_45587741     AAsi    C    A        0      0        2 
  11 chr11_45587741     AKia    C    A        0      0        2 
  11 chr11_45587741     AOna    C    A        0      0        2 
  11 chr11_45587741     ASom    C    A        0      0        2 
  11 chr11_45587741     HCab    C    A        0      0        2 
  11 chr11_45587741     HPrz    C    A      0.5      1        2 
  11 chr11_45587741     ZBoe    C    A        0      0        2 
  11 chr11_45587741     ZGre    C    A        0      0        2 
  11 chr11_45587741     ZHar    C    A        0      0        2 
  11 chr11_45587741   Sample    C    A        0      0        2 
  11 chr11_45588811     AAsi    A    G        0      0        2 
  11 chr11_45588811     AKia    A    G        0      0        2 
  11 chr11_45588811     AOna    A    G        0      0        2 
  11 chr11_45588811     ASom    A    G        0      0        2 
  11 chr11_45588811     HCab    A    G      0.5      1        2 
  11 chr11_45588811     HPrz    A    G        0      0        2 
  11 chr11_45588811     ZBoe    A    G        0      0        2 
  11 chr11_45588811     ZGre    A    G        0      0        2 
  11 chr11_45588811     ZHar    A    G        0      0        2 
  11 chr11_45588811   Sample    A    G        0      0        2 
  11 chr11_45596696     AAsi    C    T        0      0        2 
  11 chr11_45596696     AKia    C    T        0      0        2 
  11 chr11_45596696     AOna    C    T        0      0        2 
  11 chr11_45596696     ASom    C    T        0      0        2 
  11 chr11_45596696     HCab    C    T        1      2        2 
  11 chr11_45596696     HPrz    C    T        1      2        2 
  11 chr11_45596696     ZBoe    C    T        0      0        2 
  11 chr11_45596696     ZGre    C    T        0      0        2 
  11 chr11_45596696     ZHar    C    T        0      0        2 
  11 chr11_45596696   Sample    C    T        0      0        2 
  11 chr11_45605640     AAsi    G    A        0      0        2 
  11 chr11_45605640     AKia    G    A        0      0        2 
  11 chr11_45605640     AOna    G    A        0      0        2 
  11 chr11_45605640     ASom    G    A        0      0        2 
  11 chr11_45605640     HCab    G    A        1      2        2 
  11 chr11_45605640     HPrz    G    A        1      2        2 
  11 chr11_45605640     ZBoe    G    A        0      0        2 
  11 chr11_45605640     ZGre    G    A        0      0        2 
  11 chr11_45605640     ZHar    G    A        0      0        2 
  11 chr11_45605640   Sample    G    A        0      0        2 
  11 chr11_45609309     AAsi    A    G        0      0        2 
  11 chr11_45609309     AKia    A    G        0      0        2 
  11 chr11_45609309     AOna    A    G        0      0        2 
  11 chr11_45609309     ASom    A    G        1      2        2 
  11 chr11_45609309     HCab    A    G        0      0        2 
  11 chr11_45609309     HPrz    A    G        0      0        2 
  11 chr11_45609309     ZBoe    A    G        0      0        2 
  11 chr11_45609309     ZGre    A    G        0      0        2 
  11 chr11_45609309     ZHar    A    G        0      0        2 
  11 chr11_45609309   Sample    A    G        0      0        2 
  11 chr11_45612570     AAsi    T    C        0      0        2 
  11 chr11_45612570     AKia    T    C        0      0        2 
  11 chr11_45612570     AOna    T    C        0      0        2 
  11 chr11_45612570     ASom    T    C        0      0        2 
  11 chr11_45612570     HCab    T    C      0.5      1        2 
  11 chr11_45612570     HPrz    T    C      0.5      1        2 
  11 chr11_45612570     ZBoe    T    C        0      0        2 
  11 chr11_45612570     ZGre    T    C        0      0        2 
  11 chr11_45612570     ZHar    T    C        0      0        2 
  11 chr11_45612570   Sample    T    C        0      0        2 
  11 chr11_45616210     AAsi    C    T        0      0        2 
  11 chr11_45616210     AKia    C    T        0      0        2 
  11 chr11_45616210     AOna    C    T        0      0        2 
  11 chr11_45616210     ASom    C    T        0      0        2 
  11 chr11_45616210     HCab    C    T        1      2        2 
  11 chr11_45616210     HPrz    C    T        1      2        2 
  11 chr11_45616210     ZBoe    C    T        0      0        2 
  11 chr11_45616210     ZGre    C    T        0      0        2 
  11 chr11_45616210     ZHar    C    T        0      0        2 
  11 chr11_45616210   Sample    C    T        0      0        2 
  11 chr11_45625488     AAsi    G    A        0      0        2 
  11 chr11_45625488     AKia    G    A        0      0        2 
  11 chr11_45625488     AOna    G    A        0      0        2 
  11 chr11_45625488     ASom    G    A        0      0        2 
  11 chr11_45625488     HCab    G    A        1      2        2 
  11 chr11_45625488     HPrz    G    A        1      2        2 
  11 chr11_45625488     ZBoe    G    A        0      0        2 
  11 chr11_45625488     ZGre    G    A        0      0        2 
  11 chr11_45625488     ZHar    G    A        0      0        2 
  11 chr11_45625488   Sample    G    A        0      0        2 
  11 chr11_45627971     AAsi    T    C        0      0        2 
  11 chr11_45627971     AKia    T    C        0      0        2 
  11 chr11_45627971     AOna    T    C        0      0        2 
  11 chr11_45627971     ASom    T    C        0      0        2 
  11 chr11_45627971     HCab    T    C        1      2        2 
  11 chr11_45627971     HPrz    T    C        1      2        2 
  11 chr11_45627971     ZBoe    T    C        0      0        2 
  11 chr11_45627971     ZGre    T    C        0      0        2 
  11 chr11_45627971     ZHar    T    C        0      0        2 
  11 chr11_45627971   Sample    T    C        0      0        2 
  11 chr11_45629960     AAsi    G    A        0      0        2 
  11 chr11_45629960     AKia    G    A        1      2        2 
  11 chr11_45629960     AOna    G    A        0      0        2 
  11 chr11_45629960     ASom    G    A        0      0        2 
  11 chr11_45629960     HCab    G    A        0      0        2 
  11 chr11_45629960     HPrz    G    A        0      0        2 
  11 chr11_45629960     ZBoe    G    A        0      0        2 
  11 chr11_45629960     ZGre    G    A        0      0        2 
  11 chr11_45629960     ZHar    G    A        0      0        2 
  11 chr11_45629960   Sample    G    A        0      0        2 
  11 chr11_45636998     AAsi    A    C        0      0        2 
  11 chr11_45636998     AKia    A    C        0      0        2 
  11 chr11_45636998     AOna    A    C        0      0        2 
  11 chr11_45636998     ASom    A    C        0      0        2 
  11 chr11_45636998     HCab    A    C        0      0        2 
  11 chr11_45636998     HPrz    A    C        0      0        2 
  11 chr11_45636998     ZBoe    A    C      0.5      1        2 
  11 chr11_45636998     ZGre    A    C        0      0        2 
  11 chr11_45636998     ZHar    A    C        0      0        2 
  11 chr11_45636998   Sample    A    C        0      0        2 
  11 chr11_45639637     AAsi    A    G        0      0        2 
  11 chr11_45639637     AKia    A    G        0      0        2 
  11 chr11_45639637     AOna    A    G        0      0        2 
  11 chr11_45639637     ASom    A    G        0      0        2 
  11 chr11_45639637     HCab    A    G        0      0        2 
  11 chr11_45639637     HPrz    A    G        0      0        2 
  11 chr11_45639637     ZBoe    A    G      0.5      1        2 
  11 chr11_45639637     ZGre    A    G        0      0        2 
  11 chr11_45639637     ZHar    A    G        0      0        2 
  11 chr11_45639637   Sample    A    G        0      0        2 
  11 chr11_45650201     AAsi    C    G        0      0        2 
  11 chr11_45650201     AKia    C    G        0      0        2 
  11 chr11_45650201     AOna    C    G        0      0        2 
  11 chr11_45650201     ASom    C    G        0      0        2 
  11 chr11_45650201     HCab    C    G        0      0        2 
  11 chr11_45650201     HPrz    C    G        0      0        2 
  11 chr11_45650201     ZBoe    C    G      0.5      1        2 
  11 chr11_45650201     ZGre    C    G        0      0        2 
  11 chr11_45650201     ZHar    C    G        0      0        2 
  11 chr11_45650201   Sample    C    G        0      0        2 
  11 chr11_45650795     AAsi    A    G        0      0        2 
  11 chr11_45650795     AKia    A    G        0      0        2 
  11 chr11_45650795     AOna    A    G        0      0        2 
  11 chr11_45650795     ASom    A    G        0      0        2 
  11 chr11_45650795     HCab    A    G        0      0        2 
  11 chr11_45650795     HPrz    A    G        0      0        2 
  11 chr11_45650795     ZBoe    A    G      0.5      1        2 
  11 chr11_45650795     ZGre    A    G        0      0        2 
  11 chr11_45650795     ZHar    A    G        0      0        2 
  11 chr11_45650795   Sample    A    G        0      0        2 
  11 chr11_45651415     AAsi    A    C        0      0        2 
  11 chr11_45651415     AKia    A    C        0      0        2 
  11 chr11_45651415     AOna    A    C        0      0        2 
  11 chr11_45651415     ASom    A    C        0      0        2 
  11 chr11_45651415     HCab    A    C        0      0        2 
  11 chr11_45651415     HPrz    A    C      0.5      1        2 
  11 chr11_45651415     ZBoe    A    C        0      0        2 
  11 chr11_45651415     ZGre    A    C        0      0        2 
  11 chr11_45651415     ZHar    A    C        0      0        2 
  11 chr11_45651415   Sample    A    C        0      0        2 
  11 chr11_45653771     AAsi    A    G        0      0        2 
  11 chr11_45653771     AKia    A    G        1      2        2 
  11 chr11_45653771     AOna    A    G        1      2        2 
  11 chr11_45653771     ASom    A    G        0      0        2 
  11 chr11_45653771     HCab    A    G        0      0        2 
  11 chr11_45653771     HPrz    A    G        0      0        2 
  11 chr11_45653771     ZBoe    A    G        0      0        2 
  11 chr11_45653771     ZGre    A    G        0      0        2 
  11 chr11_45653771     ZHar    A    G        0      0        2 
  11 chr11_45653771   Sample    A    G        0      0        2 
  11 chr11_45654000     AAsi    A    G        0      0        2 
  11 chr11_45654000     AKia    A    G        0      0        2 
  11 chr11_45654000     AOna    A    G        0      0        2 
  11 chr11_45654000     ASom    A    G        0      0        2 
  11 chr11_45654000     HCab    A    G        1      2        2 
  11 chr11_45654000     HPrz    A    G        1      2        2 
  11 chr11_45654000     ZBoe    A    G        0      0        2 
  11 chr11_45654000     ZGre    A    G        0      0        2 
  11 chr11_45654000     ZHar    A    G        0      0        2 
  11 chr11_45654000   Sample    A    G        0      0        2 
  11 chr11_45654420     AAsi    A    G        0      0        2 
  11 chr11_45654420     AKia    A    G        1      2        2 
  11 chr11_45654420     AOna    A    G        1      2        2 
  11 chr11_45654420     ASom    A    G        0      0        2 
  11 chr11_45654420     HCab    A    G        0      0        2 
  11 chr11_45654420     HPrz    A    G        0      0        2 
  11 chr11_45654420     ZBoe    A    G        0      0        2 
  11 chr11_45654420     ZGre    A    G        0      0        2 
  11 chr11_45654420     ZHar    A    G        0      0        2 
  11 chr11_45654420   Sample    A    G        0      0        2 
  11 chr11_45657018     AAsi    A    G        1      2        2 
  11 chr11_45657018     AKia    A    G        0      0        2 
  11 chr11_45657018     AOna    A    G        0      0        2 
  11 chr11_45657018     ASom    A    G        1      2        2 
  11 chr11_45657018     HCab    A    G        0      0        2 
  11 chr11_45657018     HPrz    A    G        0      0        2 
  11 chr11_45657018     ZBoe    A    G        0      0        2 
  11 chr11_45657018     ZGre    A    G        0      0        2 
  11 chr11_45657018     ZHar    A    G        0      0        2 
  11 chr11_45657018   Sample    A    G        1      2        2 
  11 chr11_45665933     AAsi    T    C        1      2        2 
  11 chr11_45665933     AKia    T    C        0      0        2 
  11 chr11_45665933     AOna    T    C        0      0        2 
  11 chr11_45665933     ASom    T    C        1      2        2 
  11 chr11_45665933     HCab    T    C        0      0        2 
  11 chr11_45665933     HPrz    T    C        0      0        2 
  11 chr11_45665933     ZBoe    T    C        0      0        2 
  11 chr11_45665933     ZGre    T    C        0      0        2 
  11 chr11_45665933     ZHar    T    C        0      0        2 
  11 chr11_45665933   Sample    T    C        1      2        2 
  11 chr11_45669265     AAsi    C    T        0      0        2 
  11 chr11_45669265     AKia    C    T        0      0        2 
  11 chr11_45669265     AOna    C    T        0      0        2 
  11 chr11_45669265     ASom    C    T        0      0        2 
  11 chr11_45669265     HCab    C    T        0      0        2 
  11 chr11_45669265     HPrz    C    T        0      0        2 
  11 chr11_45669265     ZBoe    C    T        1      2        2 
  11 chr11_45669265     ZGre    C    T        0      0        2 
  11 chr11_45669265     ZHar    C    T        0      0        2 
  11 chr11_45669265   Sample    C    T        0      0        2 
  11 chr11_45670150     AAsi    A    G        0      0        2 
  11 chr11_45670150     AKia    A    G        0      0        2 
  11 chr11_45670150     AOna    A    G        0      0        2 
  11 chr11_45670150     ASom    A    G        0      0        2 
  11 chr11_45670150     HCab    A    G        0      0        2 
  11 chr11_45670150     HPrz    A    G        0      0        2 
  11 chr11_45670150     ZBoe    A    G        0      0        2 
  11 chr11_45670150     ZGre    A    G        0      0        2 
  11 chr11_45670150     ZHar    A    G      0.5      1        2 
  11 chr11_45670150   Sample    A    G        0      0        2 
  11 chr11_45670264     AAsi    C    G        0      0        2 
  11 chr11_45670264     AKia    C    G        1      2        2 
  11 chr11_45670264     AOna    C    G        1      2        2 
  11 chr11_45670264     ASom    C    G        0      0        2 
  11 chr11_45670264     HCab    C    G        0      0        2 
  11 chr11_45670264     HPrz    C    G        0      0        2 
  11 chr11_45670264     ZBoe    C    G        0      0        2 
  11 chr11_45670264     ZGre    C    G        0      0        2 
  11 chr11_45670264     ZHar    C    G        0      0        2 
  11 chr11_45670264   Sample    C    G        0      0        2 
  11 chr11_45678362     AAsi    T    A        0      0        2 
  11 chr11_45678362     AKia    T    A        0      0        2 
  11 chr11_45678362     AOna    T    A        0      0        2 
  11 chr11_45678362     ASom    T    A        0      0        2 
  11 chr11_45678362     HCab    T    A        0      0        2 
  11 chr11_45678362     HPrz    T    A        0      0        2 
  11 chr11_45678362     ZBoe    T    A      0.5      1        2 
  11 chr11_45678362     ZGre    T    A        0      0        2 
  11 chr11_45678362     ZHar    T    A        0      0        2 
  11 chr11_45678362   Sample    T    A        0      0        2 
  11 chr11_45690151     AAsi    C    T        0      0        2 
  11 chr11_45690151     AKia    C    T        0      0        2 
  11 chr11_45690151     AOna    C    T        1      2        2 
  11 chr11_45690151     ASom    C    T        0      0        2 
  11 chr11_45690151     HCab    C    T        0      0        2 
  11 chr11_45690151     HPrz    C    T        0      0        2 
  11 chr11_45690151     ZBoe    C    T        0      0        2 
  11 chr11_45690151     ZGre    C    T        0      0        2 
  11 chr11_45690151     ZHar    C    T        0      0        2 
  11 chr11_45690151   Sample    C    T        0      0        2 
  11 chr11_45690399     AAsi    A    G        0      0        2 
  11 chr11_45690399     AKia    A    G        0      0        2 
  11 chr11_45690399     AOna    A    G        0      0        2 
  11 chr11_45690399     ASom    A    G        0      0        2 
  11 chr11_45690399     HCab    A    G        0      0        2 
  11 chr11_45690399     HPrz    A    G        0      0        2 
  11 chr11_45690399     ZBoe    A    G        1      2        2 
  11 chr11_45690399     ZGre    A    G        1      2        2 
  11 chr11_45690399     ZHar    A    G        0      0        2 
  11 chr11_45690399   Sample    A    G        0      0        2 
  11 chr11_45710167     AAsi    C    T        0      0        2 
  11 chr11_45710167     AKia    C    T        0      0        2 
  11 chr11_45710167     AOna    C    T        0      0        2 
  11 chr11_45710167     ASom    C    T        0      0        2 
  11 chr11_45710167     HCab    C    T        0      0        2 
  11 chr11_45710167     HPrz    C    T        0      0        2 
  11 chr11_45710167     ZBoe    C    T        0      0        2 
  11 chr11_45710167     ZGre    C    T        0      0        2 
  11 chr11_45710167     ZHar    C    T      0.5      1        2 
  11 chr11_45710167   Sample    C    T        0      0        2 
  11 chr11_45711196     AAsi    C    G        0      0        2 
  11 chr11_45711196     AKia    C    G        0      0        2 
  11 chr11_45711196     AOna    C    G        0      0        2 
  11 chr11_45711196     ASom    C    G        0      0        2 
  11 chr11_45711196     HCab    C    G        0      0        2 
  11 chr11_45711196     HPrz    C    G        0      0        2 
  11 chr11_45711196     ZBoe    C    G      0.5      1        2 
  11 chr11_45711196     ZGre    C    G        0      0        2 
  11 chr11_45711196     ZHar    C    G        0      0        2 
  11 chr11_45711196   Sample    C    G        0      0        2 
  11 chr11_45722008     AAsi    T    G        0      0        2 
  11 chr11_45722008     AKia    T    G        0      0        2 
  11 chr11_45722008     AOna    T    G        0      0        2 
  11 chr11_45722008     ASom    T    G        0      0        2 
  11 chr11_45722008     HCab    T    G        1      2        2 
  11 chr11_45722008     HPrz    T    G        1      2        2 
  11 chr11_45722008     ZBoe    T    G        0      0        2 
  11 chr11_45722008     ZGre    T    G        0      0        2 
  11 chr11_45722008     ZHar    T    G        0      0        2 
  11 chr11_45722008   Sample    T    G        0      0        2 
  11 chr11_45723744     AAsi    G    A        0      0        2 
  11 chr11_45723744     AKia    G    A        0      0        2 
  11 chr11_45723744     AOna    G    A        0      0        2 
  11 chr11_45723744     ASom    G    A        0      0        2 
  11 chr11_45723744     HCab    G    A        1      2        2 
  11 chr11_45723744     HPrz    G    A        1      2        2 
  11 chr11_45723744     ZBoe    G    A        0      0        2 
  11 chr11_45723744     ZGre    G    A        0      0        2 
  11 chr11_45723744     ZHar    G    A        0      0        2 
  11 chr11_45723744   Sample    G    A        0      0        2 
  11 chr11_45724027     AAsi    A    G        0      0        2 
  11 chr11_45724027     AKia    A    G        0      0        2 
  11 chr11_45724027     AOna    A    G        0      0        2 
  11 chr11_45724027     ASom    A    G        0      0        2 
  11 chr11_45724027     HCab    A    G        0      0        2 
  11 chr11_45724027     HPrz    A    G        0      0        2 
  11 chr11_45724027     ZBoe    A    G        0      0        2 
  11 chr11_45724027     ZGre    A    G        1      2        2 
  11 chr11_45724027     ZHar    A    G        0      0        2 
  11 chr11_45724027   Sample    A    G        0      0        2 
  11 chr11_45724589     AAsi    C    T        0      0        2 
  11 chr11_45724589     AKia    C    T        0      0        2 
  11 chr11_45724589     AOna    C    T        0      0        2 
  11 chr11_45724589     ASom    C    T        0      0        2 
  11 chr11_45724589     HCab    C    T        0      0        2 
  11 chr11_45724589     HPrz    C    T        0      0        2 
  11 chr11_45724589     ZBoe    C    T      0.5      1        2 
  11 chr11_45724589     ZGre    C    T        0      0        2 
  11 chr11_45724589     ZHar    C    T        0      0        2 
  11 chr11_45724589   Sample    C    T        0      0        2 
  11 chr11_45725441     AAsi    G    C        0      0        2 
  11 chr11_45725441     AKia    G    C        0      0        2 
  11 chr11_45725441     AOna    G    C        0      0        2 
  11 chr11_45725441     ASom    G    C        0      0        2 
  11 chr11_45725441     HCab    G    C        0      0        2 
  11 chr11_45725441     HPrz    G    C        0      0        2 
  11 chr11_45725441     ZBoe    G    C        1      2        2 
  11 chr11_45725441     ZGre    G    C        1      2        2 
  11 chr11_45725441     ZHar    G    C        0      0        2 
  11 chr11_45725441   Sample    G    C        0      0        2 
  11 chr11_45729576     AAsi    C    G        0      0        2 
  11 chr11_45729576     AKia    C    G        0      0        2 
  11 chr11_45729576     AOna    C    G        0      0        2 
  11 chr11_45729576     ASom    C    G        0      0        2 
  11 chr11_45729576     HCab    C    G        0      0        2 
  11 chr11_45729576     HPrz    C    G        0      0        2 
  11 chr11_45729576     ZBoe    C    G        0      0        2 
  11 chr11_45729576     ZGre    C    G        0      0        2 
  11 chr11_45729576     ZHar    C    G      0.5      1        2 
  11 chr11_45729576   Sample    C    G        0      0        2 
  11 chr11_45735747     AAsi    T    C        0      0        2 
  11 chr11_45735747     AKia    T    C        0      0        2 
  11 chr11_45735747     AOna    T    C        0      0        2 
  11 chr11_45735747     ASom    T    C        0      0        2 
  11 chr11_45735747     HCab    T    C        0      0        2 
  11 chr11_45735747     HPrz    T    C        0      0        2 
  11 chr11_45735747     ZBoe    T    C      0.5      1        2 
  11 chr11_45735747     ZGre    T    C        0      0        2 
  11 chr11_45735747     ZHar    T    C        0      0        2 
  11 chr11_45735747   Sample    T    C        0      0        2 
  11 chr11_45742343     AAsi    G    T        0      0        2 
  11 chr11_45742343     AKia    G    T        1      2        2 
  11 chr11_45742343     AOna    G    T        0      0        2 
  11 chr11_45742343     ASom    G    T        0      0        2 
  11 chr11_45742343     HCab    G    T        0      0        2 
  11 chr11_45742343     HPrz    G    T        0      0        2 
  11 chr11_45742343     ZBoe    G    T        0      0        2 
  11 chr11_45742343     ZGre    G    T        0      0        2 
  11 chr11_45742343     ZHar    G    T        0      0        2 
  11 chr11_45742343   Sample    G    T        0      0        2 
  11 chr11_45758664     AAsi    C    T        0      0        2 
  11 chr11_45758664     AKia    C    T        1      2        2 
  11 chr11_45758664     AOna    C    T        1      2        2 
  11 chr11_45758664     ASom    C    T        0      0        2 
  11 chr11_45758664     HCab    C    T        0      0        2 
  11 chr11_45758664     HPrz    C    T        0      0        2 
  11 chr11_45758664     ZBoe    C    T        0      0        2 
  11 chr11_45758664     ZGre    C    T        0      0        2 
  11 chr11_45758664     ZHar    C    T        0      0        2 
  11 chr11_45758664   Sample    C    T        0      0        2 
  11 chr11_45762996     AAsi    C    G        0      0        2 
  11 chr11_45762996     AKia    C    G        0      0        2 
  11 chr11_45762996     AOna    C    G        0      0        2 
  11 chr11_45762996     ASom    C    G        0      0        2 
  11 chr11_45762996     HCab    C    G        1      2        2 
  11 chr11_45762996     HPrz    C    G        1      2        2 
  11 chr11_45762996     ZBoe    C    G        0      0        2 
  11 chr11_45762996     ZGre    C    G        0      0        2 
  11 chr11_45762996     ZHar    C    G        0      0        2 
  11 chr11_45762996   Sample    C    G        0      0        2 
  11 chr11_45770711     AAsi    C    T        1      2        2 
  11 chr11_45770711     AKia    C    T        0      0        2 
  11 chr11_45770711     AOna    C    T        0      0        2 
  11 chr11_45770711     ASom    C    T        0      0        2 
  11 chr11_45770711     HCab    C    T        0      0        2 
  11 chr11_45770711     HPrz    C    T        0      0        2 
  11 chr11_45770711     ZBoe    C    T        0      0        2 
  11 chr11_45770711     ZGre    C    T        0      0        2 
  11 chr11_45770711     ZHar    C    T        0      0        2 
  11 chr11_45770711   Sample    C    T        1      2        2 
  11 chr11_45771640     AAsi    G    A        0      0        2 
  11 chr11_45771640     AKia    G    A        0      0        2 
  11 chr11_45771640     AOna    G    A        0      0        2 
  11 chr11_45771640     ASom    G    A        0      0        2 
  11 chr11_45771640     HCab    G    A        1      2        2 
  11 chr11_45771640     HPrz    G    A        1      2        2 
  11 chr11_45771640     ZBoe    G    A        0      0        2 
  11 chr11_45771640     ZGre    G    A        0      0        2 
  11 chr11_45771640     ZHar    G    A        0      0        2 
  11 chr11_45771640   Sample    G    A        0      0        2 
  11 chr11_45776742     AAsi    G    A        0      0        2 
  11 chr11_45776742     AKia    G    A        0      0        2 
  11 chr11_45776742     AOna    G    A        0      0        2 
  11 chr11_45776742     ASom    G    A        0      0        2 
  11 chr11_45776742     HCab    G    A        0      0        2 
  11 chr11_45776742     HPrz    G    A        0      0        2 
  11 chr11_45776742     ZBoe    G    A      0.5      1        2 
  11 chr11_45776742     ZGre    G    A        0      0        2 
  11 chr11_45776742     ZHar    G    A        0      0        2 
  11 chr11_45776742   Sample    G    A        0      0        2 
  11 chr11_45777880     AAsi    C    T        0      0        2 
  11 chr11_45777880     AKia    C    T        0      0        2 
  11 chr11_45777880     AOna    C    T        0      0        2 
  11 chr11_45777880     ASom    C    T        0      0        2 
  11 chr11_45777880     HCab    C    T        0      0        2 
  11 chr11_45777880     HPrz    C    T        0      0        2 
  11 chr11_45777880     ZBoe    C    T        0      0        2 
  11 chr11_45777880     ZGre    C    T        0      0        2 
  11 chr11_45777880     ZHar    C    T      0.5      1        2 
  11 chr11_45777880   Sample    C    T        0      0        2 
  11 chr11_45786873     AAsi    A    G        0      0        2 
  11 chr11_45786873     AKia    A    G        0      0        2 
  11 chr11_45786873     AOna    A    G        0      0        2 
  11 chr11_45786873     ASom    A    G        0      0        2 
  11 chr11_45786873     HCab    A    G        1      2        2 
  11 chr11_45786873     HPrz    A    G        1      2        2 
  11 chr11_45786873     ZBoe    A    G        0      0        2 
  11 chr11_45786873     ZGre    A    G        0      0        2 
  11 chr11_45786873     ZHar    A    G        0      0        2 
  11 chr11_45786873   Sample    A    G        0      0        2 
  11 chr11_45788088     AAsi    G    A        1      2        2 
  11 chr11_45788088     AKia    G    A        0      0        2 
  11 chr11_45788088     AOna    G    A        0      0        2 
  11 chr11_45788088     ASom    G    A        1      2        2 
  11 chr11_45788088     HCab    G    A        0      0        2 
  11 chr11_45788088     HPrz    G    A        0      0        2 
  11 chr11_45788088     ZBoe    G    A        0      0        2 
  11 chr11_45788088     ZGre    G    A        0      0        2 
  11 chr11_45788088     ZHar    G    A        0      0        2 
  11 chr11_45788088   Sample    G    A        1      2        2 
  11 chr11_45790738     AAsi    A    G        0      0        2 
  11 chr11_45790738     AKia    A    G        0      0        2 
  11 chr11_45790738     AOna    A    G        0      0        2 
  11 chr11_45790738     ASom    A    G        1      2        2 
  11 chr11_45790738     HCab    A    G        0      0        2 
  11 chr11_45790738     HPrz    A    G        0      0        2 
  11 chr11_45790738     ZBoe    A    G        0      0        2 
  11 chr11_45790738     ZGre    A    G        0      0        2 
  11 chr11_45790738     ZHar    A    G        0      0        2 
  11 chr11_45790738   Sample    A    G        0      0        2 
  11 chr11_45796586     AAsi    A    G        0      0        2 
  11 chr11_45796586     AKia    A    G        0      0        2 
  11 chr11_45796586     AOna    A    G        0      0        2 
  11 chr11_45796586     ASom    A    G        1      2        2 
  11 chr11_45796586     HCab    A    G        0      0        2 
  11 chr11_45796586     HPrz    A    G        0      0        2 
  11 chr11_45796586     ZBoe    A    G        0      0        2 
  11 chr11_45796586     ZGre    A    G        0      0        2 
  11 chr11_45796586     ZHar    A    G        0      0        2 
  11 chr11_45796586   Sample    A    G        0      0        2 
  11 chr11_45804043     AAsi    C    T        0      0        2 
  11 chr11_45804043     AKia    C    T        0      0        2 
  11 chr11_45804043     AOna    C    T        0      0        2 
  11 chr11_45804043     ASom    C    T        0      0        2 
  11 chr11_45804043     HCab    C    T        0      0        2 
  11 chr11_45804043     HPrz    C    T        0      0        2 
  11 chr11_45804043     ZBoe    C    T        0      0        2 
  11 chr11_45804043     ZGre    C    T        0      0        2 
  11 chr11_45804043     ZHar    C    T        1      2        2 
  11 chr11_45804043   Sample    C    T        0      0        2 
  11 chr11_45804125     AAsi    T    C        0      0        2 
  11 chr11_45804125     AKia    T    C        0      0        2 
  11 chr11_45804125     AOna    T    C        0      0        2 
  11 chr11_45804125     ASom    T    C        0      0        2 
  11 chr11_45804125     HCab    T    C        1      2        2 
  11 chr11_45804125     HPrz    T    C        1      2        2 
  11 chr11_45804125     ZBoe    T    C        0      0        2 
  11 chr11_45804125     ZGre    T    C        0      0        2 
  11 chr11_45804125     ZHar    T    C        0      0        2 
  11 chr11_45804125   Sample    T    C        0      0        2 
  11 chr11_45810426     AAsi    T    C        1      2        2 
  11 chr11_45810426     AKia    T    C        0      0        2 
  11 chr11_45810426     AOna    T    C        0      0        2 
  11 chr11_45810426     ASom    T    C        1      2        2 
  11 chr11_45810426     HCab    T    C        0      0        2 
  11 chr11_45810426     HPrz    T    C        0      0        2 
  11 chr11_45810426     ZBoe    T    C        0      0        2 
  11 chr11_45810426     ZGre    T    C        0      0        2 
  11 chr11_45810426     ZHar    T    C        0      0        2 
  11 chr11_45810426   Sample    T    C        1      2        2 
  11 chr11_45814993     AAsi    C    G        0      0        2 
  11 chr11_45814993     AKia    C    G        0      0        2 
  11 chr11_45814993     AOna    C    G        0      0        2 
  11 chr11_45814993     ASom    C    G        0      0        2 
  11 chr11_45814993     HCab    C    G        0      0        2 
  11 chr11_45814993     HPrz    C    G        0      0        2 
  11 chr11_45814993     ZBoe    C    G        0      0        2 
  11 chr11_45814993     ZGre    C    G        0      0        2 
  11 chr11_45814993     ZHar    C    G        1      2        2 
  11 chr11_45814993   Sample    C    G        0      0        2 
  11 chr11_45827402     AAsi    T    C        0      0        2 
  11 chr11_45827402     AKia    T    C        0      0        2 
  11 chr11_45827402     AOna    T    C        0      0        2 
  11 chr11_45827402     ASom    T    C        0      0        2 
  11 chr11_45827402     HCab    T    C        1      2        2 
  11 chr11_45827402     HPrz    T    C        1      2        2 
  11 chr11_45827402     ZBoe    T    C        0      0        2 
  11 chr11_45827402     ZGre    T    C        0      0        2 
  11 chr11_45827402     ZHar    T    C        0      0        2 
  11 chr11_45827402   Sample    T    C        0      0        2 
  11 chr11_45832652     AAsi    G    A        0      0        2 
  11 chr11_45832652     AKia    G    A        0      0        2 
  11 chr11_45832652     AOna    G    A        0      0        2 
  11 chr11_45832652     ASom    G    A        0      0        2 
  11 chr11_45832652     HCab    G    A        1      2        2 
  11 chr11_45832652     HPrz    G    A        1      2        2 
  11 chr11_45832652     ZBoe    G    A        0      0        2 
  11 chr11_45832652     ZGre    G    A        0      0        2 
  11 chr11_45832652     ZHar    G    A        0      0        2 
  11 chr11_45832652   Sample    G    A        0      0        2 
  11 chr11_45832729     AAsi    T    A        0      0        2 
  11 chr11_45832729     AKia    T    A        0      0        2 
  11 chr11_45832729     AOna    T    A        0      0        2 
  11 chr11_45832729     ASom    T    A        0      0        2 
  11 chr11_45832729     HCab    T    A        0      0        2 
  11 chr11_45832729     HPrz    T    A        0      0        2 
  11 chr11_45832729     ZBoe    T    A        0      0        2 
  11 chr11_45832729     ZGre    T    A        0      0        2 
  11 chr11_45832729     ZHar    T    A        1      2        2 
  11 chr11_45832729   Sample    T    A        0      0        2 
  11 chr11_45833343     AAsi    C    T        0      0        2 
  11 chr11_45833343     AKia    C    T        0      0        2 
  11 chr11_45833343     AOna    C    T        0      0        2 
  11 chr11_45833343     ASom    C    T        0      0        2 
  11 chr11_45833343     HCab    C    T        0      0        2 
  11 chr11_45833343     HPrz    C    T        0      0        2 
  11 chr11_45833343     ZBoe    C    T      0.5      1        2 
  11 chr11_45833343     ZGre    C    T        1      2        2 
  11 chr11_45833343     ZHar    C    T        0      0        2 
  11 chr11_45833343   Sample    C    T        0      0        2 
  11 chr11_45839946     AAsi    T    G        0      0        2 
  11 chr11_45839946     AKia    T    G        0      0        2 
  11 chr11_45839946     AOna    T    G        0      0        2 
  11 chr11_45839946     ASom    T    G        0      0        2 
  11 chr11_45839946     HCab    T    G        0      0        2 
  11 chr11_45839946     HPrz    T    G        0      0        2 
  11 chr11_45839946     ZBoe    T    G        0      0        2 
  11 chr11_45839946     ZGre    T    G        1      2        2 
  11 chr11_45839946     ZHar    T    G        0      0        2 
  11 chr11_45839946   Sample    T    G        0      0        2 
  11 chr11_45847197     AAsi    G    A        0      0        2 
  11 chr11_45847197     AKia    G    A        0      0        2 
  11 chr11_45847197     AOna    G    A        0      0        2 
  11 chr11_45847197     ASom    G    A        0      0        2 
  11 chr11_45847197     HCab    G    A        1      2        2 
  11 chr11_45847197     HPrz    G    A        1      2        2 
  11 chr11_45847197     ZBoe    G    A        0      0        2 
  11 chr11_45847197     ZGre    G    A        0      0        2 
  11 chr11_45847197     ZHar    G    A        0      0        2 
  11 chr11_45847197   Sample    G    A        0      0        2 
  11 chr11_45854448     AAsi    T    C        0      0        2 
  11 chr11_45854448     AKia    T    C        0      0        2 
  11 chr11_45854448     AOna    T    C        0      0        2 
  11 chr11_45854448     ASom    T    C        0      0        2 
  11 chr11_45854448     HCab    T    C        1      2        2 
  11 chr11_45854448     HPrz    T    C        1      2        2 
  11 chr11_45854448     ZBoe    T    C        0      0        2 
  11 chr11_45854448     ZGre    T    C        0      0        2 
  11 chr11_45854448     ZHar    T    C        0      0        2 
  11 chr11_45854448   Sample    T    C        0      0        2 
  11 chr11_45855266     AAsi    T    C        0      0        2 
  11 chr11_45855266     AKia    T    C        1      2        2 
  11 chr11_45855266     AOna    T    C        0      0        2 
  11 chr11_45855266     ASom    T    C        0      0        2 
  11 chr11_45855266     HCab    T    C        0      0        2 
  11 chr11_45855266     HPrz    T    C        0      0        2 
  11 chr11_45855266     ZBoe    T    C        0      0        2 
  11 chr11_45855266     ZGre    T    C        0      0        2 
  11 chr11_45855266     ZHar    T    C        0      0        2 
  11 chr11_45855266   Sample    T    C        0      0        2 
  11 chr11_45855382     AAsi    T    C        0      0        2 
  11 chr11_45855382     AKia    T    C        0      0        2 
  11 chr11_45855382     AOna    T    C        0      0        2 
  11 chr11_45855382     ASom    T    C        0      0        2 
  11 chr11_45855382     HCab    T    C        0      0        2 
  11 chr11_45855382     HPrz    T    C        0      0        2 
  11 chr11_45855382     ZBoe    T    C        0      0        2 
  11 chr11_45855382     ZGre    T    C        0      0        2 
  11 chr11_45855382     ZHar    T    C        1      2        2 
  11 chr11_45855382   Sample    T    C        0      0        2 
  11 chr11_45860709     AAsi    T    A        0      0        2 
  11 chr11_45860709     AKia    T    A        0      0        2 
  11 chr11_45860709     AOna    T    A        0      0        2 
  11 chr11_45860709     ASom    T    A        0      0        2 
  11 chr11_45860709     HCab    T    A        1      2        2 
  11 chr11_45860709     HPrz    T    A        1      2        2 
  11 chr11_45860709     ZBoe    T    A        0      0        2 
  11 chr11_45860709     ZGre    T    A        0      0        2 
  11 chr11_45860709     ZHar    T    A        0      0        2 
  11 chr11_45860709   Sample    T    A        0      0        2 
  11 chr11_45869648     AAsi    C    T        0      0        2 
  11 chr11_45869648     AKia    C    T        0      0        2 
  11 chr11_45869648     AOna    C    T        0      0        2 
  11 chr11_45869648     ASom    C    T        0      0        2 
  11 chr11_45869648     HCab    C    T        1      2        2 
  11 chr11_45869648     HPrz    C    T        1      2        2 
  11 chr11_45869648     ZBoe    C    T        0      0        2 
  11 chr11_45869648     ZGre    C    T        0      0        2 
  11 chr11_45869648     ZHar    C    T        0      0        2 
  11 chr11_45869648   Sample    C    T        0      0        2 
  11 chr11_45870011     AAsi    A    G        0      0        2 
  11 chr11_45870011     AKia    A    G        0      0        2 
  11 chr11_45870011     AOna    A    G        0      0        2 
  11 chr11_45870011     ASom    A    G        0      0        2 
  11 chr11_45870011     HCab    A    G        0      0        2 
  11 chr11_45870011     HPrz    A    G        0      0        2 
  11 chr11_45870011     ZBoe    A    G        0      0        2 
  11 chr11_45870011     ZGre    A    G        0      0        2 
  11 chr11_45870011     ZHar    A    G        1      2        2 
  11 chr11_45870011   Sample    A    G        0      0        2 
  11 chr11_45876259     AAsi    T    G        0      0        2 
  11 chr11_45876259     AKia    T    G        0      0        2 
  11 chr11_45876259     AOna    T    G        0      0        2 
  11 chr11_45876259     ASom    T    G        0      0        2 
  11 chr11_45876259     HCab    T    G        1      2        2 
  11 chr11_45876259     HPrz    T    G        1      2        2 
  11 chr11_45876259     ZBoe    T    G        0      0        2 
  11 chr11_45876259     ZGre    T    G        0      0        2 
  11 chr11_45876259     ZHar    T    G        0      0        2 
  11 chr11_45876259   Sample    T    G        0      0        2 
  11 chr11_45883329     AAsi    G    C        0      0        2 
  11 chr11_45883329     AKia    G    C        0      0        2 
  11 chr11_45883329     AOna    G    C        0      0        2 
  11 chr11_45883329     ASom    G    C        0      0        2 
  11 chr11_45883329     HCab    G    C        1      2        2 
  11 chr11_45883329     HPrz    G    C      0.5      1        2 
  11 chr11_45883329     ZBoe    G    C        0      0        2 
  11 chr11_45883329     ZGre    G    C        0      0        2 
  11 chr11_45883329     ZHar    G    C        0      0        2 
  11 chr11_45883329   Sample    G    C        0      0        2 
  11 chr11_45885782     AAsi    C    G        0      0        2 
  11 chr11_45885782     AKia    C    G        0      0        2 
  11 chr11_45885782     AOna    C    G        0      0        2 
  11 chr11_45885782     ASom    C    G        0      0        2 
  11 chr11_45885782     HCab    C    G        1      2        2 
  11 chr11_45885782     HPrz    C    G        1      2        2 
  11 chr11_45885782     ZBoe    C    G        0      0        2 
  11 chr11_45885782     ZGre    C    G        0      0        2 
  11 chr11_45885782     ZHar    C    G        0      0        2 
  11 chr11_45885782   Sample    C    G        0      0        2 
  11 chr11_45888912     AAsi    T    C        1      2        2 
  11 chr11_45888912     AKia    T    C        0      0        2 
  11 chr11_45888912     AOna    T    C        0      0        2 
  11 chr11_45888912     ASom    T    C        1      2        2 
  11 chr11_45888912     HCab    T    C        0      0        2 
  11 chr11_45888912     HPrz    T    C        0      0        2 
  11 chr11_45888912     ZBoe    T    C        0      0        2 
  11 chr11_45888912     ZGre    T    C        0      0        2 
  11 chr11_45888912     ZHar    T    C        0      0        2 
  11 chr11_45888912   Sample    T    C        1      2        2 
  11 chr11_45893658     AAsi    A    G        1      2        2 
  11 chr11_45893658     AKia    A    G        0      0        2 
  11 chr11_45893658     AOna    A    G        0      0        2 
  11 chr11_45893658     ASom    A    G        1      2        2 
  11 chr11_45893658     HCab    A    G        0      0        2 
  11 chr11_45893658     HPrz    A    G        0      0        2 
  11 chr11_45893658     ZBoe    A    G        0      0        2 
  11 chr11_45893658     ZGre    A    G        0      0        2 
  11 chr11_45893658     ZHar    A    G        0      0        2 
  11 chr11_45893658   Sample    A    G        1      2        2 
  11 chr11_45897553     AAsi    T    C        0      0        2 
  11 chr11_45897553     AKia    T    C        0      0        2 
  11 chr11_45897553     AOna    T    C        0      0        2 
  11 chr11_45897553     ASom    T    C        0      0        2 
  11 chr11_45897553     HCab    T    C        1      2        2 
  11 chr11_45897553     HPrz    T    C        1      2        2 
  11 chr11_45897553     ZBoe    T    C        0      0        2 
  11 chr11_45897553     ZGre    T    C        0      0        2 
  11 chr11_45897553     ZHar    T    C        0      0        2 
  11 chr11_45897553   Sample    T    C        0      0        2 
  11 chr11_45897767     AAsi    A    G        0      0        2 
  11 chr11_45897767     AKia    A    G        0      0        2 
  11 chr11_45897767     AOna    A    G        0      0        2 
  11 chr11_45897767     ASom    A    G        1      2        2 
  11 chr11_45897767     HCab    A    G        0      0        2 
  11 chr11_45897767     HPrz    A    G        0      0        2 
  11 chr11_45897767     ZBoe    A    G        0      0        2 
  11 chr11_45897767     ZGre    A    G        0      0        2 
  11 chr11_45897767     ZHar    A    G        0      0        2 
  11 chr11_45897767   Sample    A    G        0      0        2 
  11 chr11_45898792     AAsi    C    G        0      0        2 
  11 chr11_45898792     AKia    C    G        0      0        2 
  11 chr11_45898792     AOna    C    G        0      0        2 
  11 chr11_45898792     ASom    C    G        0      0        2 
  11 chr11_45898792     HCab    C    G        1      2        2 
  11 chr11_45898792     HPrz    C    G      0.5      1        2 
  11 chr11_45898792     ZBoe    C    G        0      0        2 
  11 chr11_45898792     ZGre    C    G        0      0        2 
  11 chr11_45898792     ZHar    C    G        0      0        2 
  11 chr11_45898792   Sample    C    G        0      0        2 
  11 chr11_45898921     AAsi    C    T        0      0        2 
  11 chr11_45898921     AKia    C    T        0      0        2 
  11 chr11_45898921     AOna    C    T        0      0        2 
  11 chr11_45898921     ASom    C    T        0      0        2 
  11 chr11_45898921     HCab    C    T        1      2        2 
  11 chr11_45898921     HPrz    C    T        1      2        2 
  11 chr11_45898921     ZBoe    C    T        0      0        2 
  11 chr11_45898921     ZGre    C    T        0      0        2 
  11 chr11_45898921     ZHar    C    T        0      0        2 
  11 chr11_45898921   Sample    C    T        0      0        2 
  11 chr11_45904575     AAsi    A    G        0      0        2 
  11 chr11_45904575     AKia    A    G        0      0        2 
  11 chr11_45904575     AOna    A    G        0      0        2 
  11 chr11_45904575     ASom    A    G        0      0        2 
  11 chr11_45904575     HCab    A    G        1      2        2 
  11 chr11_45904575     HPrz    A    G      0.5      1        2 
  11 chr11_45904575     ZBoe    A    G        0      0        2 
  11 chr11_45904575     ZGre    A    G        0      0        2 
  11 chr11_45904575     ZHar    A    G        0      0        2 
  11 chr11_45904575   Sample    A    G        0      0        2 
  11 chr11_45905922     AAsi    C    G        0      0        2 
  11 chr11_45905922     AKia    C    G        0      0        2 
  11 chr11_45905922     AOna    C    G        0      0        2 
  11 chr11_45905922     ASom    C    G        0      0        2 
  11 chr11_45905922     HCab    C    G        1      2        2 
  11 chr11_45905922     HPrz    C    G        1      2        2 
  11 chr11_45905922     ZBoe    C    G        0      0        2 
  11 chr11_45905922     ZGre    C    G        0      0        2 
  11 chr11_45905922     ZHar    C    G        0      0        2 
  11 chr11_45905922   Sample    C    G        0      0        2 
  11 chr11_45907284     AAsi    T    C        0      0        2 
  11 chr11_45907284     AKia    T    C        0      0        2 
  11 chr11_45907284     AOna    T    C        0      0        2 
  11 chr11_45907284     ASom    T    C        0      0        2 
  11 chr11_45907284     HCab    T    C        0      0        2 
  11 chr11_45907284     HPrz    T    C        0      0        2 
  11 chr11_45907284     ZBoe    T    C      0.5      1        2 
  11 chr11_45907284     ZGre    T    C        0      0        2 
  11 chr11_45907284     ZHar    T    C        0      0        2 
  11 chr11_45907284   Sample    T    C        0      0        2 
  11 chr11_45909251     AAsi    A    C        0      0        2 
  11 chr11_45909251     AKia    A    C        1      2        2 
  11 chr11_45909251     AOna    A    C        1      2        2 
  11 chr11_45909251     ASom    A    C        0      0        2 
  11 chr11_45909251     HCab    A    C        0      0        2 
  11 chr11_45909251     HPrz    A    C        0      0        2 
  11 chr11_45909251     ZBoe    A    C        0      0        2 
  11 chr11_45909251     ZGre    A    C        0      0        2 
  11 chr11_45909251     ZHar    A    C        0      0        2 
  11 chr11_45909251   Sample    A    C        0      0        2 
  11 chr11_45911770     AAsi    A    G        1      2        2 
  11 chr11_45911770     AKia    A    G        0      0        2 
  11 chr11_45911770     AOna    A    G        0      0        2 
  11 chr11_45911770     ASom    A    G        1      2        2 
  11 chr11_45911770     HCab    A    G        0      0        2 
  11 chr11_45911770     HPrz    A    G        0      0        2 
  11 chr11_45911770     ZBoe    A    G        0      0        2 
  11 chr11_45911770     ZGre    A    G        0      0        2 
  11 chr11_45911770     ZHar    A    G        0      0        2 
  11 chr11_45911770   Sample    A    G        1      2        2 
  11 chr11_45916141     AAsi    T    C        0      0        2 
  11 chr11_45916141     AKia    T    C        0      0        2 
  11 chr11_45916141     AOna    T    C        0      0        2 
  11 chr11_45916141     ASom    T    C        0      0        2 
  11 chr11_45916141     HCab    T    C        0      0        2 
  11 chr11_45916141     HPrz    T    C        0      0        2 
  11 chr11_45916141     ZBoe    T    C      0.5      1        2 
  11 chr11_45916141     ZGre    T    C        0      0        2 
  11 chr11_45916141     ZHar    T    C        0      0        2 
  11 chr11_45916141   Sample    T    C        0      0        2 
  11 chr11_45917898     AAsi    C    A        0      0        2 
  11 chr11_45917898     AKia    C    A        1      2        2 
  11 chr11_45917898     AOna    C    A        0      0        2 
  11 chr11_45917898     ASom    C    A        0      0        2 
  11 chr11_45917898     HCab    C    A        0      0        2 
  11 chr11_45917898     HPrz    C    A        0      0        2 
  11 chr11_45917898     ZBoe    C    A        0      0        2 
  11 chr11_45917898     ZGre    C    A        0      0        2 
  11 chr11_45917898     ZHar    C    A        0      0        2 
  11 chr11_45917898   Sample    C    A        0      0        2 
  11 chr11_45918820     AAsi    A    G        0      0        2 
  11 chr11_45918820     AKia    A    G        0      0        2 
  11 chr11_45918820     AOna    A    G        0      0        2 
  11 chr11_45918820     ASom    A    G        0      0        2 
  11 chr11_45918820     HCab    A    G        1      2        2 
  11 chr11_45918820     HPrz    A    G      0.5      1        2 
  11 chr11_45918820     ZBoe    A    G        0      0        2 
  11 chr11_45918820     ZGre    A    G        0      0        2 
  11 chr11_45918820     ZHar    A    G        0      0        2 
  11 chr11_45918820   Sample    A    G        0      0        2 
  11 chr11_45919976     AAsi    G    T        0      0        2 
  11 chr11_45919976     AKia    G    T        1      2        2 
  11 chr11_45919976     AOna    G    T        0      0        2 
  11 chr11_45919976     ASom    G    T        0      0        2 
  11 chr11_45919976     HCab    G    T        0      0        2 
  11 chr11_45919976     HPrz    G    T        0      0        2 
  11 chr11_45919976     ZBoe    G    T        0      0        2 
  11 chr11_45919976     ZGre    G    T        0      0        2 
  11 chr11_45919976     ZHar    G    T        0      0        2 
  11 chr11_45919976   Sample    G    T        0      0        2 
  11 chr11_45920018     AAsi    A    G        0      0        2 
  11 chr11_45920018     AKia    A    G        0      0        2 
  11 chr11_45920018     AOna    A    G        0      0        2 
  11 chr11_45920018     ASom    A    G        0      0        2 
  11 chr11_45920018     HCab    A    G        1      2        2 
  11 chr11_45920018     HPrz    A    G        1      2        2 
  11 chr11_45920018     ZBoe    A    G        0      0        2 
  11 chr11_45920018     ZGre    A    G        0      0        2 
  11 chr11_45920018     ZHar    A    G        0      0        2 
  11 chr11_45920018   Sample    A    G        0      0        2 
  11 chr11_45925767     AAsi    A    G        0      0        2 
  11 chr11_45925767     AKia    A    G        0      0        2 
  11 chr11_45925767     AOna    A    G        0      0        2 
  11 chr11_45925767     ASom    A    G        0      0        2 
  11 chr11_45925767     HCab    A    G        0      0        2 
  11 chr11_45925767     HPrz    A    G        0      0        2 
  11 chr11_45925767     ZBoe    A    G        0      0        2 
  11 chr11_45925767     ZGre    A    G        1      2        2 
  11 chr11_45925767     ZHar    A    G        0      0        2 
  11 chr11_45925767   Sample    A    G        0      0        2 
  11 chr11_45926395     AAsi    A    G        0      0        2 
  11 chr11_45926395     AKia    A    G        0      0        2 
  11 chr11_45926395     AOna    A    G        0      0        2 
  11 chr11_45926395     ASom    A    G        0      0        2 
  11 chr11_45926395     HCab    A    G        1      2        2 
  11 chr11_45926395     HPrz    A    G        1      2        2 
  11 chr11_45926395     ZBoe    A    G        0      0        2 
  11 chr11_45926395     ZGre    A    G        0      0        2 
  11 chr11_45926395     ZHar    A    G        0      0        2 
  11 chr11_45926395   Sample    A    G        0      0        2 
  11 chr11_45927174     AAsi    T    C        0      0        2 
  11 chr11_45927174     AKia    T    C        0      0        2 
  11 chr11_45927174     AOna    T    C        0      0        2 
  11 chr11_45927174     ASom    T    C        0      0        2 
  11 chr11_45927174     HCab    T    C        0      0        2 
  11 chr11_45927174     HPrz    T    C        0      0        2 
  11 chr11_45927174     ZBoe    T    C        0      0        2 
  11 chr11_45927174     ZGre    T    C        0      0        2 
  11 chr11_45927174     ZHar    T    C        1      2        2 
  11 chr11_45927174   Sample    T    C        0      0        2 
  11 chr11_45933115     AAsi    T    C        0      0        2 
  11 chr11_45933115     AKia    T    C        0      0        2 
  11 chr11_45933115     AOna    T    C        0      0        2 
  11 chr11_45933115     ASom    T    C        0      0        2 
  11 chr11_45933115     HCab    T    C        1      2        2 
  11 chr11_45933115     HPrz    T    C        1      2        2 
  11 chr11_45933115     ZBoe    T    C        0      0        2 
  11 chr11_45933115     ZGre    T    C        0      0        2 
  11 chr11_45933115     ZHar    T    C        0      0        2 
  11 chr11_45933115   Sample    T    C        0      0        2 
  11 chr11_45935514     AAsi    C    T        1      2        2 
  11 chr11_45935514     AKia    C    T        0      0        2 
  11 chr11_45935514     AOna    C    T        0      0        2 
  11 chr11_45935514     ASom    C    T        1      2        2 
  11 chr11_45935514     HCab    C    T        0      0        2 
  11 chr11_45935514     HPrz    C    T        0      0        2 
  11 chr11_45935514     ZBoe    C    T        0      0        2 
  11 chr11_45935514     ZGre    C    T        0      0        2 
  11 chr11_45935514     ZHar    C    T        0      0        2 
  11 chr11_45935514   Sample    C    T        1      2        2 
  11 chr11_45949442     AAsi    C    A        0      0        2 
  11 chr11_45949442     AKia    C    A        0      0        2 
  11 chr11_45949442     AOna    C    A        0      0        2 
  11 chr11_45949442     ASom    C    A        0      0        2 
  11 chr11_45949442     HCab    C    A        1      2        2 
  11 chr11_45949442     HPrz    C    A        1      2        2 
  11 chr11_45949442     ZBoe    C    A        0      0        2 
  11 chr11_45949442     ZGre    C    A        0      0        2 
  11 chr11_45949442     ZHar    C    A        0      0        2 
  11 chr11_45949442   Sample    C    A        0      0        2 
  11 chr11_45949702     AAsi    T    G        1      2        2 
  11 chr11_45949702     AKia    T    G        0      0        2 
  11 chr11_45949702     AOna    T    G        0      0        2 
  11 chr11_45949702     ASom    T    G        1      2        2 
  11 chr11_45949702     HCab    T    G        0      0        2 
  11 chr11_45949702     HPrz    T    G        0      0        2 
  11 chr11_45949702     ZBoe    T    G        0      0        2 
  11 chr11_45949702     ZGre    T    G        0      0        2 
  11 chr11_45949702     ZHar    T    G        0      0        2 
  11 chr11_45949702   Sample    T    G        1      2        2 
  11 chr11_45950103     AAsi    T    A        0      0        2 
  11 chr11_45950103     AKia    T    A        0      0        2 
  11 chr11_45950103     AOna    T    A        0      0        2 
  11 chr11_45950103     ASom    T    A        0      0        2 
  11 chr11_45950103     HCab    T    A        0      0        2 
  11 chr11_45950103     HPrz    T    A        0      0        2 
  11 chr11_45950103     ZBoe    T    A        0      0        2 
  11 chr11_45950103     ZGre    T    A        0      0        2 
  11 chr11_45950103     ZHar    T    A      0.5      1        2 
  11 chr11_45950103   Sample    T    A        0      0        2 
  11 chr11_45956101     AAsi    T    C        0      0        2 
  11 chr11_45956101     AKia    T    C        0      0        2 
  11 chr11_45956101     AOna    T    C        0      0        2 
  11 chr11_45956101     ASom    T    C        0      0        2 
  11 chr11_45956101     HCab    T    C        1      2        2 
  11 chr11_45956101     HPrz    T    C        1      2        2 
  11 chr11_45956101     ZBoe    T    C        0      0        2 
  11 chr11_45956101     ZGre    T    C        0      0        2 
  11 chr11_45956101     ZHar    T    C        0      0        2 
  11 chr11_45956101   Sample    T    C        0      0        2 
  11 chr11_45956141     AAsi    T    C        0      0        2 
  11 chr11_45956141     AKia    T    C        0      0        2 
  11 chr11_45956141     AOna    T    C        0      0        2 
  11 chr11_45956141     ASom    T    C        0      0        2 
  11 chr11_45956141     HCab    T    C        1      2        2 
  11 chr11_45956141     HPrz    T    C        1      2        2 
  11 chr11_45956141     ZBoe    T    C        0      0        2 
  11 chr11_45956141     ZGre    T    C        0      0        2 
  11 chr11_45956141     ZHar    T    C        0      0        2 
  11 chr11_45956141   Sample    T    C        0      0        2 
  11 chr11_45960002     AAsi    A    G        0      0        2 
  11 chr11_45960002     AKia    A    G        0      0        2 
  11 chr11_45960002     AOna    A    G        0      0        2 
  11 chr11_45960002     ASom    A    G        0      0        2 
  11 chr11_45960002     HCab    A    G        0      0        2 
  11 chr11_45960002     HPrz    A    G        0      0        2 
  11 chr11_45960002     ZBoe    A    G      0.5      1        2 
  11 chr11_45960002     ZGre    A    G        0      0        2 
  11 chr11_45960002     ZHar    A    G        0      0        2 
  11 chr11_45960002   Sample    A    G        0      0        2 
  11 chr11_45967191     AAsi    G    C        0      0        2 
  11 chr11_45967191     AKia    G    C        0      0        2 
  11 chr11_45967191     AOna    G    C        0      0        2 
  11 chr11_45967191     ASom    G    C        0      0        2 
  11 chr11_45967191     HCab    G    C        0      0        2 
  11 chr11_45967191     HPrz    G    C        0      0        2 
  11 chr11_45967191     ZBoe    G    C        0      0        2 
  11 chr11_45967191     ZGre    G    C        1      2        2 
  11 chr11_45967191     ZHar    G    C        0      0        2 
  11 chr11_45967191   Sample    G    C        0      0        2 
  11 chr11_45967982     AAsi    A    G        0      0        2 
  11 chr11_45967982     AKia    A    G        0      0        2 
  11 chr11_45967982     AOna    A    G        0      0        2 
  11 chr11_45967982     ASom    A    G        0      0        2 
  11 chr11_45967982     HCab    A    G        0      0        2 
  11 chr11_45967982     HPrz    A    G        0      0        2 
  11 chr11_45967982     ZBoe    A    G        0      0        2 
  11 chr11_45967982     ZGre    A    G        0      0        2 
  11 chr11_45967982     ZHar    A    G      0.5      1        2 
  11 chr11_45967982   Sample    A    G        0      0        2 
  11 chr11_45971244     AAsi    T    C        0      0        2 
  11 chr11_45971244     AKia    T    C        0      0        2 
  11 chr11_45971244     AOna    T    C        0      0        2 
  11 chr11_45971244     ASom    T    C        0      0        2 
  11 chr11_45971244     HCab    T    C        0      0        2 
  11 chr11_45971244     HPrz    T    C        0      0        2 
  11 chr11_45971244     ZBoe    T    C        1      2        2 
  11 chr11_45971244     ZGre    T    C        0      0        2 
  11 chr11_45971244     ZHar    T    C        0      0        2 
  11 chr11_45971244   Sample    T    C        0      0        2 
  11 chr11_45972115     AAsi    A    G        0      0        2 
  11 chr11_45972115     AKia    A    G        0      0        2 
  11 chr11_45972115     AOna    A    G        0      0        2 
  11 chr11_45972115     ASom    A    G        0      0        2 
  11 chr11_45972115     HCab    A    G        0      0        2 
  11 chr11_45972115     HPrz    A    G        0      0        2 
  11 chr11_45972115     ZBoe    A    G        0      0        2 
  11 chr11_45972115     ZGre    A    G        1      2        2 
  11 chr11_45972115     ZHar    A    G        0      0        2 
  11 chr11_45972115   Sample    A    G        0      0        2 
  11 chr11_45973403     AAsi    T    C        0      0        2 
  11 chr11_45973403     AKia    T    C        0      0        2 
  11 chr11_45973403     AOna    T    C        1      2        2 
  11 chr11_45973403     ASom    T    C        0      0        2 
  11 chr11_45973403     HCab    T    C        0      0        2 
  11 chr11_45973403     HPrz    T    C        0      0        2 
  11 chr11_45973403     ZBoe    T    C        0      0        2 
  11 chr11_45973403     ZGre    T    C        0      0        2 
  11 chr11_45973403     ZHar    T    C        0      0        2 
  11 chr11_45973403   Sample    T    C        0      0        2 
  11 chr11_45974941     AAsi    C    A        0      0        2 
  11 chr11_45974941     AKia    C    A        0      0        2 
  11 chr11_45974941     AOna    C    A        0      0        2 
  11 chr11_45974941     ASom    C    A        0      0        2 
  11 chr11_45974941     HCab    C    A        0      0        2 
  11 chr11_45974941     HPrz    C    A        0      0        2 
  11 chr11_45974941     ZBoe    C    A        0      0        2 
  11 chr11_45974941     ZGre    C    A        0      0        2 
  11 chr11_45974941     ZHar    C    A      0.5      1        2 
  11 chr11_45974941   Sample    C    A        0      0        2 
  11 chr11_45976076     AAsi    A    G        0      0        2 
  11 chr11_45976076     AKia    A    G        0      0        2 
  11 chr11_45976076     AOna    A    G        1      2        2 
  11 chr11_45976076     ASom    A    G        0      0        2 
  11 chr11_45976076     HCab    A    G        0      0        2 
  11 chr11_45976076     HPrz    A    G        0      0        2 
  11 chr11_45976076     ZBoe    A    G      0.5      1        2 
  11 chr11_45976076     ZGre    A    G        0      0        2 
  11 chr11_45976076     ZHar    A    G        0      0        2 
  11 chr11_45976076   Sample    A    G        0      0        2 
  11 chr11_45982423     AAsi    T    C        0      0        2 
  11 chr11_45982423     AKia    T    C        1      2        2 
  11 chr11_45982423     AOna    T    C        0      0        2 
  11 chr11_45982423     ASom    T    C        0      0        2 
  11 chr11_45982423     HCab    T    C        0      0        2 
  11 chr11_45982423     HPrz    T    C        0      0        2 
  11 chr11_45982423     ZBoe    T    C        0      0        2 
  11 chr11_45982423     ZGre    T    C        0      0        2 
  11 chr11_45982423     ZHar    T    C        0      0        2 
  11 chr11_45982423   Sample    T    C        0      0        2 
  11 chr11_45992552     AAsi    C    T        0      0        2 
  11 chr11_45992552     AKia    C    T        0      0        2 
  11 chr11_45992552     AOna    C    T        0      0        2 
  11 chr11_45992552     ASom    C    T        0      0        2 
  11 chr11_45992552     HCab    C    T        0      0        2 
  11 chr11_45992552     HPrz    C    T        0      0        2 
  11 chr11_45992552     ZBoe    C    T        0      0        2 
  11 chr11_45992552     ZGre    C    T        0      0        2 
  11 chr11_45992552     ZHar    C    T        1      2        2 
  11 chr11_45992552   Sample    C    T        0      0        2 
  11 chr11_45992822     AAsi    A    C        0      0        2 
  11 chr11_45992822     AKia    A    C        0      0        2 
  11 chr11_45992822     AOna    A    C        0      0        2 
  11 chr11_45992822     ASom    A    C        0      0        2 
  11 chr11_45992822     HCab    A    C        0      0        2 
  11 chr11_45992822     HPrz    A    C        0      0        2 
  11 chr11_45992822     ZBoe    A    C      0.5      1        2 
  11 chr11_45992822     ZGre    A    C        0      0        2 
  11 chr11_45992822     ZHar    A    C        0      0        2 
  11 chr11_45992822   Sample    A    C        0      0        2 
  11 chr11_46006200     AAsi    T    C        0      0        2 
  11 chr11_46006200     AKia    T    C        0      0        2 
  11 chr11_46006200     AOna    T    C        0      0        2 
  11 chr11_46006200     ASom    T    C        0      0        2 
  11 chr11_46006200     HCab    T    C        0      0        2 
  11 chr11_46006200     HPrz    T    C      0.5      1        2 
  11 chr11_46006200     ZBoe    T    C        0      0        2 
  11 chr11_46006200     ZGre    T    C        0      0        2 
  11 chr11_46006200     ZHar    T    C        0      0        2 
  11 chr11_46006200   Sample    T    C        0      0        2 
  11 chr11_46006331     AAsi    C    A        0      0        2 
  11 chr11_46006331     AKia    C    A        0      0        2 
  11 chr11_46006331     AOna    C    A        0      0        2 
  11 chr11_46006331     ASom    C    A        0      0        2 
  11 chr11_46006331     HCab    C    A        0      0        2 
  11 chr11_46006331     HPrz    C    A        0      0        2 
  11 chr11_46006331     ZBoe    C    A      0.5      1        2 
  11 chr11_46006331     ZGre    C    A        0      0        2 
  11 chr11_46006331     ZHar    C    A        0      0        2 
  11 chr11_46006331   Sample    C    A        0      0        2 
  11 chr11_46011775     AAsi    A    C        0      0        2 
  11 chr11_46011775     AKia    A    C        0      0        2 
  11 chr11_46011775     AOna    A    C        0      0        2 
  11 chr11_46011775     ASom    A    C        0      0        2 
  11 chr11_46011775     HCab    A    C      0.5      1        2 
  11 chr11_46011775     HPrz    A    C        0      0        2 
  11 chr11_46011775     ZBoe    A    C        0      0        2 
  11 chr11_46011775     ZGre    A    C        0      0        2 
  11 chr11_46011775     ZHar    A    C        0      0        2 
  11 chr11_46011775   Sample    A    C        0      0        2 
  11 chr11_46014119     AAsi    T    C        0      0        2 
  11 chr11_46014119     AKia    T    C        0      0        2 
  11 chr11_46014119     AOna    T    C        0      0        2 
  11 chr11_46014119     ASom    T    C        0      0        2 
  11 chr11_46014119     HCab    T    C        1      2        2 
  11 chr11_46014119     HPrz    T    C        1      2        2 
  11 chr11_46014119     ZBoe    T    C        0      0        2 
  11 chr11_46014119     ZGre    T    C        0      0        2 
  11 chr11_46014119     ZHar    T    C        0      0        2 
  11 chr11_46014119   Sample    T    C        0      0        2 
  11 chr11_46014817     AAsi    T    C        0      0        2 
  11 chr11_46014817     AKia    T    C        0      0        2 
  11 chr11_46014817     AOna    T    C        0      0        2 
  11 chr11_46014817     ASom    T    C        0      0        2 
  11 chr11_46014817     HCab    T    C        0      0        2 
  11 chr11_46014817     HPrz    T    C        0      0        2 
  11 chr11_46014817     ZBoe    T    C        0      0        2 
  11 chr11_46014817     ZGre    T    C        0      0        2 
  11 chr11_46014817     ZHar    T    C      0.5      1        2 
  11 chr11_46014817   Sample    T    C        0      0        2 
  11 chr11_46015010     AAsi    C    G        0      0        2 
  11 chr11_46015010     AKia    C    G        0      0        2 
  11 chr11_46015010     AOna    C    G        0      0        2 
  11 chr11_46015010     ASom    C    G        0      0        2 
  11 chr11_46015010     HCab    C    G        1      2        2 
  11 chr11_46015010     HPrz    C    G        1      2        2 
  11 chr11_46015010     ZBoe    C    G        0      0        2 
  11 chr11_46015010     ZGre    C    G        0      0        2 
  11 chr11_46015010     ZHar    C    G        0      0        2 
  11 chr11_46015010   Sample    C    G        0      0        2 
  11 chr11_46022993     AAsi    C    T        0      0        2 
  11 chr11_46022993     AKia    C    T        0      0        2 
  11 chr11_46022993     AOna    C    T        0      0        2 
  11 chr11_46022993     ASom    C    T        0      0        2 
  11 chr11_46022993     HCab    C    T        0      0        2 
  11 chr11_46022993     HPrz    C    T      0.5      1        2 
  11 chr11_46022993     ZBoe    C    T        0      0        2 
  11 chr11_46022993     ZGre    C    T        0      0        2 
  11 chr11_46022993     ZHar    C    T        0      0        2 
  11 chr11_46022993   Sample    C    T        0      0        2 
  11 chr11_46048751     AAsi    G    A        0      0        2 
  11 chr11_46048751     AKia    G    A        0      0        2 
  11 chr11_46048751     AOna    G    A        0      0        2 
  11 chr11_46048751     ASom    G    A        0      0        2 
  11 chr11_46048751     HCab    G    A        0      0        2 
  11 chr11_46048751     HPrz    G    A        0      0        2 
  11 chr11_46048751     ZBoe    G    A        1      2        2 
  11 chr11_46048751     ZGre    G    A        0      0        2 
  11 chr11_46048751     ZHar    G    A        0      0        2 
  11 chr11_46048751   Sample    G    A        0      0        2 
  11 chr11_46054703     AAsi    G    T        0      0        2 
  11 chr11_46054703     AKia    G    T        0      0        2 
  11 chr11_46054703     AOna    G    T        0      0        2 
  11 chr11_46054703     ASom    G    T        0      0        2 
  11 chr11_46054703     HCab    G    T      0.5      1        2 
  11 chr11_46054703     HPrz    G    T      0.5      1        2 
  11 chr11_46054703     ZBoe    G    T        0      0        2 
  11 chr11_46054703     ZGre    G    T        0      0        2 
  11 chr11_46054703     ZHar    G    T        0      0        2 
  11 chr11_46054703   Sample    G    T        0      0        2 
  11 chr11_46066606     AAsi    C    A        0      0        2 
  11 chr11_46066606     AKia    C    A        0      0        2 
  11 chr11_46066606     AOna    C    A        0      0        2 
  11 chr11_46066606     ASom    C    A        0      0        2 
  11 chr11_46066606     HCab    C    A        0      0        2 
  11 chr11_46066606     HPrz    C    A      0.5      1        2 
  11 chr11_46066606     ZBoe    C    A        0      0        2 
  11 chr11_46066606     ZGre    C    A        0      0        2 
  11 chr11_46066606     ZHar    C    A        0      0        2 
  11 chr11_46066606   Sample    C    A        0      0        2 
  11 chr11_46069062     AAsi    C    A        0      0        2 
  11 chr11_46069062     AKia    C    A        0      0        2 
  11 chr11_46069062     AOna    C    A        0      0        2 
  11 chr11_46069062     ASom    C    A        0      0        2 
  11 chr11_46069062     HCab    C    A        1      2        2 
  11 chr11_46069062     HPrz    C    A        1      2        2 
  11 chr11_46069062     ZBoe    C    A        0      0        2 
  11 chr11_46069062     ZGre    C    A        0      0        2 
  11 chr11_46069062     ZHar    C    A        0      0        2 
  11 chr11_46069062   Sample    C    A        0      0        2 
  11 chr11_46075076     AAsi    T    G        0      0        2 
  11 chr11_46075076     AKia    T    G        0      0        2 
  11 chr11_46075076     AOna    T    G        0      0        2 
  11 chr11_46075076     ASom    T    G        0      0        2 
  11 chr11_46075076     HCab    T    G        0      0        2 
  11 chr11_46075076     HPrz    T    G      0.5      1        2 
  11 chr11_46075076     ZBoe    T    G        0      0        2 
  11 chr11_46075076     ZGre    T    G        0      0        2 
  11 chr11_46075076     ZHar    T    G        0      0        2 
  11 chr11_46075076   Sample    T    G        0      0        2 
  11 chr11_46078243     AAsi    C    T        0      0        2 
  11 chr11_46078243     AKia    C    T        0      0        2 
  11 chr11_46078243     AOna    C    T        0      0        2 
  11 chr11_46078243     ASom    C    T        0      0        2 
  11 chr11_46078243     HCab    C    T        1      2        2 
  11 chr11_46078243     HPrz    C    T        1      2        2 
  11 chr11_46078243     ZBoe    C    T        0      0        2 
  11 chr11_46078243     ZGre    C    T        0      0        2 
  11 chr11_46078243     ZHar    C    T        0      0        2 
  11 chr11_46078243   Sample    C    T        0      0        2 
  11 chr11_46084302     AAsi    T    A        0      0        2 
  11 chr11_46084302     AKia    T    A        0      0        2 
  11 chr11_46084302     AOna    T    A        0      0        2 
  11 chr11_46084302     ASom    T    A        0      0        2 
  11 chr11_46084302     HCab    T    A        0      0        2 
  11 chr11_46084302     HPrz    T    A        0      0        2 
  11 chr11_46084302     ZBoe    T    A        0      0        2 
  11 chr11_46084302     ZGre    T    A        0      0        2 
  11 chr11_46084302     ZHar    T    A      0.5      1        2 
  11 chr11_46084302   Sample    T    A        0      0        2 
  11 chr11_46102909     AAsi    T    C        0      0        2 
  11 chr11_46102909     AKia    T    C        0      0        2 
  11 chr11_46102909     AOna    T    C        0      0        2 
  11 chr11_46102909     ASom    T    C        0      0        2 
  11 chr11_46102909     HCab    T    C        1      2        2 
  11 chr11_46102909     HPrz    T    C        1      2        2 
  11 chr11_46102909     ZBoe    T    C        0      0        2 
  11 chr11_46102909     ZGre    T    C        1      2        2 
  11 chr11_46102909     ZHar    T    C        0      0        2 
  11 chr11_46102909   Sample    T    C        0      0        2 
  11 chr11_46109419     AAsi    C    T        0      0        2 
  11 chr11_46109419     AKia    C    T        0      0        2 
  11 chr11_46109419     AOna    C    T        0      0        2 
  11 chr11_46109419     ASom    C    T        0      0        2 
  11 chr11_46109419     HCab    C    T        0      0        2 
  11 chr11_46109419     HPrz    C    T        0      0        2 
  11 chr11_46109419     ZBoe    C    T        1      2        2 
  11 chr11_46109419     ZGre    C    T        1      2        2 
  11 chr11_46109419     ZHar    C    T        1      2        2 
  11 chr11_46109419   Sample    C    T        0      0        2 
  11 chr11_46123850     AAsi    C    T        0      0        2 
  11 chr11_46123850     AKia    C    T        0      0        2 
  11 chr11_46123850     AOna    C    T        0      0        2 
  11 chr11_46123850     ASom    C    T        0      0        2 
  11 chr11_46123850     HCab    C    T        1      2        2 
  11 chr11_46123850     HPrz    C    T        1      2        2 
  11 chr11_46123850     ZBoe    C    T        0      0        2 
  11 chr11_46123850     ZGre    C    T        0      0        2 
  11 chr11_46123850     ZHar    C    T        0      0        2 
  11 chr11_46123850   Sample    C    T        0      0        2 
  11 chr11_46127574     AAsi    C    T        0      0        2 
  11 chr11_46127574     AKia    C    T        0      0        2 
  11 chr11_46127574     AOna    C    T        0      0        2 
  11 chr11_46127574     ASom    C    T        0      0        2 
  11 chr11_46127574     HCab    C    T        0      0        2 
  11 chr11_46127574     HPrz    C    T        0      0        2 
  11 chr11_46127574     ZBoe    C    T        0      0        2 
  11 chr11_46127574     ZGre    C    T        1      2        2 
  11 chr11_46127574     ZHar    C    T        0      0        2 
  11 chr11_46127574   Sample    C    T        0      0        2 
  11 chr11_46133822     AAsi    C    T        0      0        2 
  11 chr11_46133822     AKia    C    T        0      0        2 
  11 chr11_46133822     AOna    C    T        0      0        2 
  11 chr11_46133822     ASom    C    T        0      0        2 
  11 chr11_46133822     HCab    C    T        0      0        2 
  11 chr11_46133822     HPrz    C    T        0      0        2 
  11 chr11_46133822     ZBoe    C    T        1      2        2 
  11 chr11_46133822     ZGre    C    T        0      0        2 
  11 chr11_46133822     ZHar    C    T        0      0        2 
  11 chr11_46133822   Sample    C    T        0      0        2 
  11 chr11_46140180     AAsi    G    A        0      0        2 
  11 chr11_46140180     AKia    G    A        0      0        2 
  11 chr11_46140180     AOna    G    A        0      0        2 
  11 chr11_46140180     ASom    G    A        0      0        2 
  11 chr11_46140180     HCab    G    A        0      0        2 
  11 chr11_46140180     HPrz    G    A        0      0        2 
  11 chr11_46140180     ZBoe    G    A      0.5      1        2 
  11 chr11_46140180     ZGre    G    A        0      0        2 
  11 chr11_46140180     ZHar    G    A        0      0        2 
  11 chr11_46140180   Sample    G    A        0      0        2 
  11 chr11_46152126     AAsi    A    G        1      2        2 
  11 chr11_46152126     AKia    A    G        0      0        2 
  11 chr11_46152126     AOna    A    G        0      0        2 
  11 chr11_46152126     ASom    A    G        0      0        2 
  11 chr11_46152126     HCab    A    G        0      0        2 
  11 chr11_46152126     HPrz    A    G        0      0        2 
  11 chr11_46152126     ZBoe    A    G        0      0        2 
  11 chr11_46152126     ZGre    A    G        0      0        2 
  11 chr11_46152126     ZHar    A    G        0      0        2 
  11 chr11_46152126   Sample    A    G        0      0        2 
  11 chr11_46160999     AAsi    G    A        0      0        2 
  11 chr11_46160999     AKia    G    A        0      0        2 
  11 chr11_46160999     AOna    G    A        0      0        2 
  11 chr11_46160999     ASom    G    A        0      0        2 
  11 chr11_46160999     HCab    G    A        1      2        2 
  11 chr11_46160999     HPrz    G    A        1      2        2 
  11 chr11_46160999     ZBoe    G    A        0      0        2 
  11 chr11_46160999     ZGre    G    A        0      0        2 
  11 chr11_46160999     ZHar    G    A        0      0        2 
  11 chr11_46160999   Sample    G    A        0      0        2 
  11 chr11_46168900     AAsi    A    G        0      0        2 
  11 chr11_46168900     AKia    A    G        0      0        2 
  11 chr11_46168900     AOna    A    G        0      0        2 
  11 chr11_46168900     ASom    A    G        0      0        2 
  11 chr11_46168900     HCab    A    G        0      0        2 
  11 chr11_46168900     HPrz    A    G        0      0        2 
  11 chr11_46168900     ZBoe    A    G        0      0        2 
  11 chr11_46168900     ZGre    A    G        0      0        2 
  11 chr11_46168900     ZHar    A    G      0.5      1        2 
  11 chr11_46168900   Sample    A    G        0      0        2 
  11 chr11_46169768     AAsi    C    T        0      0        2 
  11 chr11_46169768     AKia    C    T        0      0        2 
  11 chr11_46169768     AOna    C    T        0      0        2 
  11 chr11_46169768     ASom    C    T        0      0        2 
  11 chr11_46169768     HCab    C    T        0      0        2 
  11 chr11_46169768     HPrz    C    T        0      0        2 
  11 chr11_46169768     ZBoe    C    T        0      0        2 
  11 chr11_46169768     ZGre    C    T        1      2        2 
  11 chr11_46169768     ZHar    C    T        0      0        2 
  11 chr11_46169768   Sample    C    T        0      0        2 
  11 chr11_46191462     AAsi    A    G        0      0        2 
  11 chr11_46191462     AKia    A    G        0      0        2 
  11 chr11_46191462     AOna    A    G        0      0        2 
  11 chr11_46191462     ASom    A    G        0      0        2 
  11 chr11_46191462     HCab    A    G        1      2        2 
  11 chr11_46191462     HPrz    A    G        1      2        2 
  11 chr11_46191462     ZBoe    A    G        0      0        2 
  11 chr11_46191462     ZGre    A    G        0      0        2 
  11 chr11_46191462     ZHar    A    G        0      0        2 
  11 chr11_46191462   Sample    A    G        0      0        2 
  11 chr11_46192267     AAsi    C    G        0      0        2 
  11 chr11_46192267     AKia    C    G        1      2        2 
  11 chr11_46192267     AOna    C    G        1      2        2 
  11 chr11_46192267     ASom    C    G        0      0        2 
  11 chr11_46192267     HCab    C    G        0      0        2 
  11 chr11_46192267     HPrz    C    G        0      0        2 
  11 chr11_46192267     ZBoe    C    G        0      0        2 
  11 chr11_46192267     ZGre    C    G        0      0        2 
  11 chr11_46192267     ZHar    C    G        0      0        2 
  11 chr11_46192267   Sample    C    G        0      0        2 
  11 chr11_46193045     AAsi    C    T        0      0        2 
  11 chr11_46193045     AKia    C    T        0      0        2 
  11 chr11_46193045     AOna    C    T        0      0        2 
  11 chr11_46193045     ASom    C    T        0      0        2 
  11 chr11_46193045     HCab    C    T        1      2        2 
  11 chr11_46193045     HPrz    C    T        1      2        2 
  11 chr11_46193045     ZBoe    C    T        0      0        2 
  11 chr11_46193045     ZGre    C    T        0      0        2 
  11 chr11_46193045     ZHar    C    T        0      0        2 
  11 chr11_46193045   Sample    C    T        0      0        2 
  11 chr11_46194573     AAsi    A    G        0      0        2 
  11 chr11_46194573     AKia    A    G        0      0        2 
  11 chr11_46194573     AOna    A    G        0      0        2 
  11 chr11_46194573     ASom    A    G        0      0        2 
  11 chr11_46194573     HCab    A    G        1      2        2 
  11 chr11_46194573     HPrz    A    G        1      2        2 
  11 chr11_46194573     ZBoe    A    G        0      0        2 
  11 chr11_46194573     ZGre    A    G        0      0        2 
  11 chr11_46194573     ZHar    A    G        0      0        2 
  11 chr11_46194573   Sample    A    G        0      0        2 
  11 chr11_46195902     AAsi    T    C        0      0        2 
  11 chr11_46195902     AKia    T    C        1      2        2 
  11 chr11_46195902     AOna    T    C        1      2        2 
  11 chr11_46195902     ASom    T    C        0      0        2 
  11 chr11_46195902     HCab    T    C        0      0        2 
  11 chr11_46195902     HPrz    T    C        0      0        2 
  11 chr11_46195902     ZBoe    T    C        0      0        2 
  11 chr11_46195902     ZGre    T    C        0      0        2 
  11 chr11_46195902     ZHar    T    C        0      0        2 
  11 chr11_46195902   Sample    T    C        0      0        2 
  11 chr11_46201606     AAsi    A    G        1      2        2 
  11 chr11_46201606     AKia    A    G        0      0        2 
  11 chr11_46201606     AOna    A    G        0      0        2 
  11 chr11_46201606     ASom    A    G        1      2        2 
  11 chr11_46201606     HCab    A    G        0      0        2 
  11 chr11_46201606     HPrz    A    G        0      0        2 
  11 chr11_46201606     ZBoe    A    G        0      0        2 
  11 chr11_46201606     ZGre    A    G        0      0        2 
  11 chr11_46201606     ZHar    A    G        0      0        2 
  11 chr11_46201606   Sample    A    G        1      2        2 
  11 chr11_46206408     AAsi    C    T        0      0        2 
  11 chr11_46206408     AKia    C    T        0      0        2 
  11 chr11_46206408     AOna    C    T        0      0        2 
  11 chr11_46206408     ASom    C    T        0      0        2 
  11 chr11_46206408     HCab    C    T        1      2        2 
  11 chr11_46206408     HPrz    C    T        1      2        2 
  11 chr11_46206408     ZBoe    C    T        0      0        2 
  11 chr11_46206408     ZGre    C    T        0      0        2 
  11 chr11_46206408     ZHar    C    T        0      0        2 
  11 chr11_46206408   Sample    C    T        0      0        2 
  11 chr11_46206805     AAsi    T    C        0      0        2 
  11 chr11_46206805     AKia    T    C        0      0        2 
  11 chr11_46206805     AOna    T    C        0      0        2 
  11 chr11_46206805     ASom    T    C        0      0        2 
  11 chr11_46206805     HCab    T    C        0      0        2 
  11 chr11_46206805     HPrz    T    C        0      0        2 
  11 chr11_46206805     ZBoe    T    C        0      0        2 
  11 chr11_46206805     ZGre    T    C        0      0        2 
  11 chr11_46206805     ZHar    T    C        1      2        2 
  11 chr11_46206805   Sample    T    C        0      0        2 
  11 chr11_46210609     AAsi    A    G        0      0        2 
  11 chr11_46210609     AKia    A    G        0      0        2 
  11 chr11_46210609     AOna    A    G        0      0        2 
  11 chr11_46210609     ASom    A    G        0      0        2 
  11 chr11_46210609     HCab    A    G        0      0        2 
  11 chr11_46210609     HPrz    A    G        0      0        2 
  11 chr11_46210609     ZBoe    A    G        0      0        2 
  11 chr11_46210609     ZGre    A    G        0      0        2 
  11 chr11_46210609     ZHar    A    G        1      2        2 
  11 chr11_46210609   Sample    A    G        0      0        2 
  11 chr11_46226614     AAsi    T    C        0      0        2 
  11 chr11_46226614     AKia    T    C        1      2        2 
  11 chr11_46226614     AOna    T    C        0      0        2 
  11 chr11_46226614     ASom    T    C        0      0        2 
  11 chr11_46226614     HCab    T    C        0      0        2 
  11 chr11_46226614     HPrz    T    C        0      0        2 
  11 chr11_46226614     ZBoe    T    C        0      0        2 
  11 chr11_46226614     ZGre    T    C        0      0        2 
  11 chr11_46226614     ZHar    T    C        0      0        2 
  11 chr11_46226614   Sample    T    C        0      0        2 
  11 chr11_46239756     AAsi    T    C        0      0        2 
  11 chr11_46239756     AKia    T    C        0      0        2 
  11 chr11_46239756     AOna    T    C        0      0        2 
  11 chr11_46239756     ASom    T    C        0      0        2 
  11 chr11_46239756     HCab    T    C      0.5      1        2 
  11 chr11_46239756     HPrz    T    C        0      0        2 
  11 chr11_46239756     ZBoe    T    C        0      0        2 
  11 chr11_46239756     ZGre    T    C        0      0        2 
  11 chr11_46239756     ZHar    T    C        0      0        2 
  11 chr11_46239756   Sample    T    C        0      0        2 
  11 chr11_46244540     AAsi    G    A        0      0        2 
  11 chr11_46244540     AKia    G    A        0      0        2 
  11 chr11_46244540     AOna    G    A        0      0        2 
  11 chr11_46244540     ASom    G    A        0      0        2 
  11 chr11_46244540     HCab    G    A        1      2        2 
  11 chr11_46244540     HPrz    G    A        1      2        2 
  11 chr11_46244540     ZBoe    G    A        0      0        2 
  11 chr11_46244540     ZGre    G    A        0      0        2 
  11 chr11_46244540     ZHar    G    A        0      0        2 
  11 chr11_46244540   Sample    G    A        0      0        2 
  11 chr11_46247356     AAsi    T    C        0      0        2 
  11 chr11_46247356     AKia    T    C        0      0        2 
  11 chr11_46247356     AOna    T    C        0      0        2 
  11 chr11_46247356     ASom    T    C        0      0        2 
  11 chr11_46247356     HCab    T    C        0      0        2 
  11 chr11_46247356     HPrz    T    C        0      0        2 
  11 chr11_46247356     ZBoe    T    C        0      0        2 
  11 chr11_46247356     ZGre    T    C        0      0        2 
  11 chr11_46247356     ZHar    T    C      0.5      1        2 
  11 chr11_46247356   Sample    T    C        0      0        2 
  11 chr11_46251010     AAsi    G    A        1      2        2 
  11 chr11_46251010     AKia    G    A        0      0        2 
  11 chr11_46251010     AOna    G    A        0      0        2 
  11 chr11_46251010     ASom    G    A        1      2        2 
  11 chr11_46251010     HCab    G    A        0      0        2 
  11 chr11_46251010     HPrz    G    A        0      0        2 
  11 chr11_46251010     ZBoe    G    A        0      0        2 
  11 chr11_46251010     ZGre    G    A        0      0        2 
  11 chr11_46251010     ZHar    G    A        0      0        2 
  11 chr11_46251010   Sample    G    A        1      2        2 
  11 chr11_46251636     AAsi    C    T        0      0        2 
  11 chr11_46251636     AKia    C    T        0      0        2 
  11 chr11_46251636     AOna    C    T        0      0        2 
  11 chr11_46251636     ASom    C    T        0      0        2 
  11 chr11_46251636     HCab    C    T        1      2        2 
  11 chr11_46251636     HPrz    C    T        1      2        2 
  11 chr11_46251636     ZBoe    C    T        0      0        2 
  11 chr11_46251636     ZGre    C    T        0      0        2 
  11 chr11_46251636     ZHar    C    T        0      0        2 
  11 chr11_46251636   Sample    C    T        0      0        2 
  11 chr11_46257005     AAsi    C    T        0      0        2 
  11 chr11_46257005     AKia    C    T        0      0        2 
  11 chr11_46257005     AOna    C    T        0      0        2 
  11 chr11_46257005     ASom    C    T        0      0        2 
  11 chr11_46257005     HCab    C    T        1      2        2 
  11 chr11_46257005     HPrz    C    T        1      2        2 
  11 chr11_46257005     ZBoe    C    T        0      0        2 
  11 chr11_46257005     ZGre    C    T        0      0        2 
  11 chr11_46257005     ZHar    C    T        0      0        2 
  11 chr11_46257005   Sample    C    T        0      0        2 
  11 chr11_46258221     AAsi    T    C        0      0        2 
  11 chr11_46258221     AKia    T    C        0      0        2 
  11 chr11_46258221     AOna    T    C        0      0        2 
  11 chr11_46258221     ASom    T    C        0      0        2 
  11 chr11_46258221     HCab    T    C        0      0        2 
  11 chr11_46258221     HPrz    T    C        0      0        2 
  11 chr11_46258221     ZBoe    T    C        0      0        2 
  11 chr11_46258221     ZGre    T    C        1      2        2 
  11 chr11_46258221     ZHar    T    C        0      0        2 
  11 chr11_46258221   Sample    T    C        0      0        2 
  11 chr11_46259948     AAsi    G    C        1      2        2 
  11 chr11_46259948     AKia    G    C        0      0        2 
  11 chr11_46259948     AOna    G    C        0      0        2 
  11 chr11_46259948     ASom    G    C        1      2        2 
  11 chr11_46259948     HCab    G    C        0      0        2 
  11 chr11_46259948     HPrz    G    C        0      0        2 
  11 chr11_46259948     ZBoe    G    C        0      0        2 
  11 chr11_46259948     ZGre    G    C        0      0        2 
  11 chr11_46259948     ZHar    G    C        0      0        2 
  11 chr11_46259948   Sample    G    C        1      2        2 
  11 chr11_46269872     AAsi    A    G        0      0        2 
  11 chr11_46269872     AKia    A    G        0      0        2 
  11 chr11_46269872     AOna    A    G        0      0        2 
  11 chr11_46269872     ASom    A    G        0      0        2 
  11 chr11_46269872     HCab    A    G        1      2        2 
  11 chr11_46269872     HPrz    A    G        1      2        2 
  11 chr11_46269872     ZBoe    A    G        0      0        2 
  11 chr11_46269872     ZGre    A    G        0      0        2 
  11 chr11_46269872     ZHar    A    G        0      0        2 
  11 chr11_46269872   Sample    A    G        0      0        2 
  11 chr11_46271414     AAsi    C    A        0      0        2 
  11 chr11_46271414     AKia    C    A        0      0        2 
  11 chr11_46271414     AOna    C    A        0      0        2 
  11 chr11_46271414     ASom    C    A        0      0        2 
  11 chr11_46271414     HCab    C    A        1      2        2 
  11 chr11_46271414     HPrz    C    A        1      2        2 
  11 chr11_46271414     ZBoe    C    A        0      0        2 
  11 chr11_46271414     ZGre    C    A        0      0        2 
  11 chr11_46271414     ZHar    C    A        0      0        2 
  11 chr11_46271414   Sample    C    A        0      0        2 
  11 chr11_46273427     AAsi    G    A        0      0        2 
  11 chr11_46273427     AKia    G    A        0      0        2 
  11 chr11_46273427     AOna    G    A        0      0        2 
  11 chr11_46273427     ASom    G    A        0      0        2 
  11 chr11_46273427     HCab    G    A        1      2        2 
  11 chr11_46273427     HPrz    G    A        1      2        2 
  11 chr11_46273427     ZBoe    G    A        0      0        2 
  11 chr11_46273427     ZGre    G    A        0      0        2 
  11 chr11_46273427     ZHar    G    A        0      0        2 
  11 chr11_46273427   Sample    G    A        0      0        2 
  11 chr11_46279039     AAsi    A    G        0      0        2 
  11 chr11_46279039     AKia    A    G        1      2        2 
  11 chr11_46279039     AOna    A    G        0      0        2 
  11 chr11_46279039     ASom    A    G        0      0        2 
  11 chr11_46279039     HCab    A    G        0      0        2 
  11 chr11_46279039     HPrz    A    G        0      0        2 
  11 chr11_46279039     ZBoe    A    G        0      0        2 
  11 chr11_46279039     ZGre    A    G        0      0        2 
  11 chr11_46279039     ZHar    A    G        1      2        2 
  11 chr11_46279039   Sample    A    G        0      0        2 
  11 chr11_46287231     AAsi    T    C        0      0        2 
  11 chr11_46287231     AKia    T    C        0      0        2 
  11 chr11_46287231     AOna    T    C        0      0        2 
  11 chr11_46287231     ASom    T    C        0      0        2 
  11 chr11_46287231     HCab    T    C        1      2        2 
  11 chr11_46287231     HPrz    T    C        1      2        2 
  11 chr11_46287231     ZBoe    T    C        0      0        2 
  11 chr11_46287231     ZGre    T    C        0      0        2 
  11 chr11_46287231     ZHar    T    C        0      0        2 
  11 chr11_46287231   Sample    T    C        0      0        2 
  11 chr11_46292736     AAsi    T    C        0      0        2 
  11 chr11_46292736     AKia    T    C        0      0        2 
  11 chr11_46292736     AOna    T    C        0      0        2 
  11 chr11_46292736     ASom    T    C        0      0        2 
  11 chr11_46292736     HCab    T    C        1      2        2 
  11 chr11_46292736     HPrz    T    C        1      2        2 
  11 chr11_46292736     ZBoe    T    C        0      0        2 
  11 chr11_46292736     ZGre    T    C        0      0        2 
  11 chr11_46292736     ZHar    T    C        0      0        2 
  11 chr11_46292736   Sample    T    C        0      0        2 
  11 chr11_46305827     AAsi    G    T        1      2        2 
  11 chr11_46305827     AKia    G    T        0      0        2 
  11 chr11_46305827     AOna    G    T        0      0        2 
  11 chr11_46305827     ASom    G    T        1      2        2 
  11 chr11_46305827     HCab    G    T        0      0        2 
  11 chr11_46305827     HPrz    G    T        0      0        2 
  11 chr11_46305827     ZBoe    G    T        0      0        2 
  11 chr11_46305827     ZGre    G    T        0      0        2 
  11 chr11_46305827     ZHar    G    T        0      0        2 
  11 chr11_46305827   Sample    G    T        1      2        2 
  11 chr11_46310784     AAsi    A    G        0      0        2 
  11 chr11_46310784     AKia    A    G        0      0        2 
  11 chr11_46310784     AOna    A    G        0      0        2 
  11 chr11_46310784     ASom    A    G        0      0        2 
  11 chr11_46310784     HCab    A    G        1      2        2 
  11 chr11_46310784     HPrz    A    G        1      2        2 
  11 chr11_46310784     ZBoe    A    G        0      0        2 
  11 chr11_46310784     ZGre    A    G        0      0        2 
  11 chr11_46310784     ZHar    A    G        0      0        2 
  11 chr11_46310784   Sample    A    G        0      0        2 
  11 chr11_46311188     AAsi    C    A        0      0        2 
  11 chr11_46311188     AKia    C    A        0      0        2 
  11 chr11_46311188     AOna    C    A        0      0        2 
  11 chr11_46311188     ASom    C    A        0      0        2 
  11 chr11_46311188     HCab    C    A        1      2        2 
  11 chr11_46311188     HPrz    C    A        1      2        2 
  11 chr11_46311188     ZBoe    C    A        0      0        2 
  11 chr11_46311188     ZGre    C    A        0      0        2 
  11 chr11_46311188     ZHar    C    A        0      0        2 
  11 chr11_46311188   Sample    C    A        0      0        2 
  11 chr11_46319818     AAsi    T    C        0      0        2 
  11 chr11_46319818     AKia    T    C        0      0        2 
  11 chr11_46319818     AOna    T    C        0      0        2 
  11 chr11_46319818     ASom    T    C        0      0        2 
  11 chr11_46319818     HCab    T    C        0      0        2 
  11 chr11_46319818     HPrz    T    C        0      0        2 
  11 chr11_46319818     ZBoe    T    C        0      0        2 
  11 chr11_46319818     ZGre    T    C        0      0        2 
  11 chr11_46319818     ZHar    T    C        1      2        2 
  11 chr11_46319818   Sample    T    C        0      0        2 
  11 chr11_46321579     AAsi    C    T        0      0        2 
  11 chr11_46321579     AKia    C    T        1      2        2 
  11 chr11_46321579     AOna    C    T        1      2        2 
  11 chr11_46321579     ASom    C    T        0      0        2 
  11 chr11_46321579     HCab    C    T        0      0        2 
  11 chr11_46321579     HPrz    C    T        0      0        2 
  11 chr11_46321579     ZBoe    C    T        0      0        2 
  11 chr11_46321579     ZGre    C    T        0      0        2 
  11 chr11_46321579     ZHar    C    T        0      0        2 
  11 chr11_46321579   Sample    C    T        0      0        2 
  11 chr11_46324356     AAsi    A    G        0      0        2 
  11 chr11_46324356     AKia    A    G        0      0        2 
  11 chr11_46324356     AOna    A    G        0      0        2 
  11 chr11_46324356     ASom    A    G        0      0        2 
  11 chr11_46324356     HCab    A    G        0      0        2 
  11 chr11_46324356     HPrz    A    G        0      0        2 
  11 chr11_46324356     ZBoe    A    G        0      0        2 
  11 chr11_46324356     ZGre    A    G        0      0        2 
  11 chr11_46324356     ZHar    A    G      0.5      1        2 
  11 chr11_46324356   Sample    A    G        0      0        2 
  11 chr11_46328622     AAsi    T    C        0      0        2 
  11 chr11_46328622     AKia    T    C        0      0        2 
  11 chr11_46328622     AOna    T    C        0      0        2 
  11 chr11_46328622     ASom    T    C        0      0        2 
  11 chr11_46328622     HCab    T    C        0      0        2 
  11 chr11_46328622     HPrz    T    C        0      0        2 
  11 chr11_46328622     ZBoe    T    C        0      0        2 
  11 chr11_46328622     ZGre    T    C        1      2        2 
  11 chr11_46328622     ZHar    T    C        0      0        2 
  11 chr11_46328622   Sample    T    C        0      0        2 
  11 chr11_46330362     AAsi    G    C        0      0        2 
  11 chr11_46330362     AKia    G    C        0      0        2 
  11 chr11_46330362     AOna    G    C        0      0        2 
  11 chr11_46330362     ASom    G    C        0      0        2 
  11 chr11_46330362     HCab    G    C      0.5      1        2 
  11 chr11_46330362     HPrz    G    C        1      2        2 
  11 chr11_46330362     ZBoe    G    C        0      0        2 
  11 chr11_46330362     ZGre    G    C        0      0        2 
  11 chr11_46330362     ZHar    G    C        0      0        2 
  11 chr11_46330362   Sample    G    C        0      0        2 
  11 chr11_46336221     AAsi    A    G        0      0        2 
  11 chr11_46336221     AKia    A    G        1      2        2 
  11 chr11_46336221     AOna    A    G        1      2        2 
  11 chr11_46336221     ASom    A    G        0      0        2 
  11 chr11_46336221     HCab    A    G        0      0        2 
  11 chr11_46336221     HPrz    A    G        0      0        2 
  11 chr11_46336221     ZBoe    A    G        0      0        2 
  11 chr11_46336221     ZGre    A    G        0      0        2 
  11 chr11_46336221     ZHar    A    G        0      0        2 
  11 chr11_46336221   Sample    A    G        0      0        2 
  11 chr11_46338253     AAsi    C    G        0      0        2 
  11 chr11_46338253     AKia    C    G        0      0        2 
  11 chr11_46338253     AOna    C    G        0      0        2 
  11 chr11_46338253     ASom    C    G        0      0        2 
  11 chr11_46338253     HCab    C    G        0      0        2 
  11 chr11_46338253     HPrz    C    G        0      0        2 
  11 chr11_46338253     ZBoe    C    G      0.5      1        2 
  11 chr11_46338253     ZGre    C    G        0      0        2 
  11 chr11_46338253     ZHar    C    G        0      0        2 
  11 chr11_46338253   Sample    C    G        0      0        2 
  11 chr11_46339181     AAsi    G    A        0      0        2 
  11 chr11_46339181     AKia    G    A        1      2        2 
  11 chr11_46339181     AOna    G    A        1      2        2 
  11 chr11_46339181     ASom    G    A        0      0        2 
  11 chr11_46339181     HCab    G    A        0      0        2 
  11 chr11_46339181     HPrz    G    A        0      0        2 
  11 chr11_46339181     ZBoe    G    A        0      0        2 
  11 chr11_46339181     ZGre    G    A        0      0        2 
  11 chr11_46339181     ZHar    G    A        0      0        2 
  11 chr11_46339181   Sample    G    A        0      0        2 
  11 chr11_46339222     AAsi    T    C        0      0        2 
  11 chr11_46339222     AKia    T    C        0      0        2 
  11 chr11_46339222     AOna    T    C        0      0        2 
  11 chr11_46339222     ASom    T    C        0      0        2 
  11 chr11_46339222     HCab    T    C        0      0        2 
  11 chr11_46339222     HPrz    T    C        0      0        2 
  11 chr11_46339222     ZBoe    T    C      0.5      1        2 
  11 chr11_46339222     ZGre    T    C        0      0        2 
  11 chr11_46339222     ZHar    T    C        0      0        2 
  11 chr11_46339222   Sample    T    C        0      0        2 
  11 chr11_46341044     AAsi    C    A        0      0        2 
  11 chr11_46341044     AKia    C    A        0      0        2 
  11 chr11_46341044     AOna    C    A        0      0        2 
  11 chr11_46341044     ASom    C    A        0      0        2 
  11 chr11_46341044     HCab    C    A        1      2        2 
  11 chr11_46341044     HPrz    C    A        1      2        2 
  11 chr11_46341044     ZBoe    C    A        0      0        2 
  11 chr11_46341044     ZGre    C    A        0      0        2 
  11 chr11_46341044     ZHar    C    A        0      0        2 
  11 chr11_46341044   Sample    C    A        0      0        2 
  11 chr11_46342534     AAsi    A    G        0      0        2 
  11 chr11_46342534     AKia    A    G        1      2        2 
  11 chr11_46342534     AOna    A    G        1      2        2 
  11 chr11_46342534     ASom    A    G        0      0        2 
  11 chr11_46342534     HCab    A    G        0      0        2 
  11 chr11_46342534     HPrz    A    G        0      0        2 
  11 chr11_46342534     ZBoe    A    G        0      0        2 
  11 chr11_46342534     ZGre    A    G        0      0        2 
  11 chr11_46342534     ZHar    A    G        0      0        2 
  11 chr11_46342534   Sample    A    G        0      0        2 
  11 chr11_46348970     AAsi    T    C        0      0        2 
  11 chr11_46348970     AKia    T    C        0      0        2 
  11 chr11_46348970     AOna    T    C        0      0        2 
  11 chr11_46348970     ASom    T    C        0      0        2 
  11 chr11_46348970     HCab    T    C        1      2        2 
  11 chr11_46348970     HPrz    T    C        1      2        2 
  11 chr11_46348970     ZBoe    T    C        0      0        2 
  11 chr11_46348970     ZGre    T    C        0      0        2 
  11 chr11_46348970     ZHar    T    C        0      0        2 
  11 chr11_46348970   Sample    T    C        0      0        2 
  11 chr11_46349920     AAsi    C    T        0      0        2 
  11 chr11_46349920     AKia    C    T        0      0        2 
  11 chr11_46349920     AOna    C    T        0      0        2 
  11 chr11_46349920     ASom    C    T        0      0        2 
  11 chr11_46349920     HCab    C    T        1      2        2 
  11 chr11_46349920     HPrz    C    T        1      2        2 
  11 chr11_46349920     ZBoe    C    T        0      0        2 
  11 chr11_46349920     ZGre    C    T        0      0        2 
  11 chr11_46349920     ZHar    C    T        0      0        2 
  11 chr11_46349920   Sample    C    T        0      0        2 
  11 chr11_46351858     AAsi    A    C        0      0        2 
  11 chr11_46351858     AKia    A    C      0.5      1        2 
  11 chr11_46351858     AOna    A    C        0      0        2 
  11 chr11_46351858     ASom    A    C        0      0        2 
  11 chr11_46351858     HCab    A    C        0      0        2 
  11 chr11_46351858     HPrz    A    C        0      0        2 
  11 chr11_46351858     ZBoe    A    C        0      0        2 
  11 chr11_46351858     ZGre    A    C        0      0        2 
  11 chr11_46351858     ZHar    A    C        0      0        2 
  11 chr11_46351858   Sample    A    C        0      0        2 
  11 chr11_46363185     AAsi    T    C        0      0        2 
  11 chr11_46363185     AKia    T    C        0      0        2 
  11 chr11_46363185     AOna    T    C        0      0        2 
  11 chr11_46363185     ASom    T    C        0      0        2 
  11 chr11_46363185     HCab    T    C        0      0        2 
  11 chr11_46363185     HPrz    T    C        0      0        2 
  11 chr11_46363185     ZBoe    T    C        0      0        2 
  11 chr11_46363185     ZGre    T    C        0      0        2 
  11 chr11_46363185     ZHar    T    C      0.5      1        2 
  11 chr11_46363185   Sample    T    C        0      0        2 
  11 chr11_46364692     AAsi    T    C        0      0        2 
  11 chr11_46364692     AKia    T    C        0      0        2 
  11 chr11_46364692     AOna    T    C        0      0        2 
  11 chr11_46364692     ASom    T    C        1      2        2 
  11 chr11_46364692     HCab    T    C        0      0        2 
  11 chr11_46364692     HPrz    T    C        0      0        2 
  11 chr11_46364692     ZBoe    T    C        0      0        2 
  11 chr11_46364692     ZGre    T    C        0      0        2 
  11 chr11_46364692     ZHar    T    C        0      0        2 
  11 chr11_46364692   Sample    T    C        0      0        2 
  11 chr11_46366135     AAsi    G    C        0      0        2 
  11 chr11_46366135     AKia    G    C        0      0        2 
  11 chr11_46366135     AOna    G    C        0      0        2 
  11 chr11_46366135     ASom    G    C        0      0        2 
  11 chr11_46366135     HCab    G    C        0      0        2 
  11 chr11_46366135     HPrz    G    C        0      0        2 
  11 chr11_46366135     ZBoe    G    C      0.5      1        2 
  11 chr11_46366135     ZGre    G    C        1      2        2 
  11 chr11_46366135     ZHar    G    C        0      0        2 
  11 chr11_46366135   Sample    G    C        0      0        2 
  11 chr11_46369266     AAsi    A    G        0      0        2 
  11 chr11_46369266     AKia    A    G        0      0        2 
  11 chr11_46369266     AOna    A    G        0      0        2 
  11 chr11_46369266     ASom    A    G        0      0        2 
  11 chr11_46369266     HCab    A    G      0.5      1        2 
  11 chr11_46369266     HPrz    A    G        0      0        2 
  11 chr11_46369266     ZBoe    A    G        0      0        2 
  11 chr11_46369266     ZGre    A    G        0      0        2 
  11 chr11_46369266     ZHar    A    G        0      0        2 
  11 chr11_46369266   Sample    A    G        0      0        2 
  11 chr11_46371605     AAsi    T    C        0      0        2 
  11 chr11_46371605     AKia    T    C        0      0        2 
  11 chr11_46371605     AOna    T    C        0      0        2 
  11 chr11_46371605     ASom    T    C        0      0        2 
  11 chr11_46371605     HCab    T    C        0      0        2 
  11 chr11_46371605     HPrz    T    C        0      0        2 
  11 chr11_46371605     ZBoe    T    C      0.5      1        2 
  11 chr11_46371605     ZGre    T    C        0      0        2 
  11 chr11_46371605     ZHar    T    C        0      0        2 
  11 chr11_46371605   Sample    T    C        0      0        2 
  11 chr11_46373512     AAsi    T    C        0      0        2 
  11 chr11_46373512     AKia    T    C        0      0        2 
  11 chr11_46373512     AOna    T    C        0      0        2 
  11 chr11_46373512     ASom    T    C        0      0        2 
  11 chr11_46373512     HCab    T    C        0      0        2 
  11 chr11_46373512     HPrz    T    C        0      0        2 
  11 chr11_46373512     ZBoe    T    C      0.5      1        2 
  11 chr11_46373512     ZGre    T    C        0      0        2 
  11 chr11_46373512     ZHar    T    C        0      0        2 
  11 chr11_46373512   Sample    T    C        0      0        2 
  11 chr11_46374236     AAsi    G    A        0      0        2 
  11 chr11_46374236     AKia    G    A        0      0        2 
  11 chr11_46374236     AOna    G    A        0      0        2 
  11 chr11_46374236     ASom    G    A        0      0        2 
  11 chr11_46374236     HCab    G    A        1      2        2 
  11 chr11_46374236     HPrz    G    A        1      2        2 
  11 chr11_46374236     ZBoe    G    A        0      0        2 
  11 chr11_46374236     ZGre    G    A        0      0        2 
  11 chr11_46374236     ZHar    G    A        0      0        2 
  11 chr11_46374236   Sample    G    A        0      0        2 
  11 chr11_46378033     AAsi    A    C        0      0        2 
  11 chr11_46378033     AKia    A    C        0      0        2 
  11 chr11_46378033     AOna    A    C        0      0        2 
  11 chr11_46378033     ASom    A    C        0      0        2 
  11 chr11_46378033     HCab    A    C      0.5      1        2 
  11 chr11_46378033     HPrz    A    C        0      0        2 
  11 chr11_46378033     ZBoe    A    C        0      0        2 
  11 chr11_46378033     ZGre    A    C        0      0        2 
  11 chr11_46378033     ZHar    A    C        0      0        2 
  11 chr11_46378033   Sample    A    C        0      0        2 
  11 chr11_46380723     AAsi    T    G        0      0        2 
  11 chr11_46380723     AKia    T    G        0      0        2 
  11 chr11_46380723     AOna    T    G        0      0        2 
  11 chr11_46380723     ASom    T    G        0      0        2 
  11 chr11_46380723     HCab    T    G        0      0        2 
  11 chr11_46380723     HPrz    T    G      0.5      1        2 
  11 chr11_46380723     ZBoe    T    G        0      0        2 
  11 chr11_46380723     ZGre    T    G        0      0        2 
  11 chr11_46380723     ZHar    T    G        0      0        2 
  11 chr11_46380723   Sample    T    G        0      0        2 
  11 chr11_46397554     AAsi    G    A        0      0        2 
  11 chr11_46397554     AKia    G    A        0      0        2 
  11 chr11_46397554     AOna    G    A        0      0        2 
  11 chr11_46397554     ASom    G    A        0      0        2 
  11 chr11_46397554     HCab    G    A        1      2        2 
  11 chr11_46397554     HPrz    G    A        1      2        2 
  11 chr11_46397554     ZBoe    G    A        1      2        2 
  11 chr11_46397554     ZGre    G    A        1      2        2 
  11 chr11_46397554     ZHar    G    A        0      0        2 
  11 chr11_46397554   Sample    G    A        0      0        2 
  11 chr11_46403697     AAsi    G    A        1      2        2 
  11 chr11_46403697     AKia    G    A        0      0        2 
  11 chr11_46403697     AOna    G    A        0      0        2 
  11 chr11_46403697     ASom    G    A        1      2        2 
  11 chr11_46403697     HCab    G    A        1      2        2 
  11 chr11_46403697     HPrz    G    A        1      2        2 
  11 chr11_46403697     ZBoe    G    A        0      0        2 
  11 chr11_46403697     ZGre    G    A        0      0        2 
  11 chr11_46403697     ZHar    G    A        0      0        2 
  11 chr11_46403697   Sample    G    A        1      2        2 
  11 chr11_46405217     AAsi    G    A        1      2        2 
  11 chr11_46405217     AKia    G    A        0      0        2 
  11 chr11_46405217     AOna    G    A        0      0        2 
  11 chr11_46405217     ASom    G    A        1      2        2 
  11 chr11_46405217     HCab    G    A        0      0        2 
  11 chr11_46405217     HPrz    G    A        0      0        2 
  11 chr11_46405217     ZBoe    G    A        0      0        2 
  11 chr11_46405217     ZGre    G    A        0      0        2 
  11 chr11_46405217     ZHar    G    A        0      0        2 
  11 chr11_46405217   Sample    G    A        1      2        2 
  11 chr11_46406152     AAsi    G    C        0      0        2 
  11 chr11_46406152     AKia    G    C        1      2        2 
  11 chr11_46406152     AOna    G    C        1      2        2 
  11 chr11_46406152     ASom    G    C        0      0        2 
  11 chr11_46406152     HCab    G    C        0      0        2 
  11 chr11_46406152     HPrz    G    C        0      0        2 
  11 chr11_46406152     ZBoe    G    C        0      0        2 
  11 chr11_46406152     ZGre    G    C        0      0        2 
  11 chr11_46406152     ZHar    G    C        0      0        2 
  11 chr11_46406152   Sample    G    C        0      0        2 
  11 chr11_46417660     AAsi    T    C        0      0        2 
  11 chr11_46417660     AKia    T    C        0      0        2 
  11 chr11_46417660     AOna    T    C        0      0        2 
  11 chr11_46417660     ASom    T    C        0      0        2 
  11 chr11_46417660     HCab    T    C        1      2        2 
  11 chr11_46417660     HPrz    T    C        1      2        2 
  11 chr11_46417660     ZBoe    T    C        0      0        2 
  11 chr11_46417660     ZGre    T    C        0      0        2 
  11 chr11_46417660     ZHar    T    C        0      0        2 
  11 chr11_46417660   Sample    T    C        0      0        2 
  11 chr11_46419231     AAsi    C    T        0      0        2 
  11 chr11_46419231     AKia    C    T        0      0        2 
  11 chr11_46419231     AOna    C    T        0      0        2 
  11 chr11_46419231     ASom    C    T        0      0        2 
  11 chr11_46419231     HCab    C    T        1      2        2 
  11 chr11_46419231     HPrz    C    T        1      2        2 
  11 chr11_46419231     ZBoe    C    T        0      0        2 
  11 chr11_46419231     ZGre    C    T        0      0        2 
  11 chr11_46419231     ZHar    C    T        0      0        2 
  11 chr11_46419231   Sample    C    T        0      0        2 
  11 chr11_46421832     AAsi    A    G        0      0        2 
  11 chr11_46421832     AKia    A    G        0      0        2 
  11 chr11_46421832     AOna    A    G        0      0        2 
  11 chr11_46421832     ASom    A    G        0      0        2 
  11 chr11_46421832     HCab    A    G        1      2        2 
  11 chr11_46421832     HPrz    A    G        1      2        2 
  11 chr11_46421832     ZBoe    A    G        0      0        2 
  11 chr11_46421832     ZGre    A    G        0      0        2 
  11 chr11_46421832     ZHar    A    G        0      0        2 
  11 chr11_46421832   Sample    A    G        0      0        2 
  11 chr11_46428467     AAsi    T    C        0      0        2 
  11 chr11_46428467     AKia    T    C        0      0        2 
  11 chr11_46428467     AOna    T    C        0      0        2 
  11 chr11_46428467     ASom    T    C        0      0        2 
  11 chr11_46428467     HCab    T    C        0      0        2 
  11 chr11_46428467     HPrz    T    C        0      0        2 
  11 chr11_46428467     ZBoe    T    C      0.5      1        2 
  11 chr11_46428467     ZGre    T    C        0      0        2 
  11 chr11_46428467     ZHar    T    C        0      0        2 
  11 chr11_46428467   Sample    T    C        0      0        2 
  11 chr11_46430543     AAsi    G    A        0      0        2 
  11 chr11_46430543     AKia    G    A        0      0        2 
  11 chr11_46430543     AOna    G    A        0      0        2 
  11 chr11_46430543     ASom    G    A        0      0        2 
  11 chr11_46430543     HCab    G    A        1      2        2 
  11 chr11_46430543     HPrz    G    A        1      2        2 
  11 chr11_46430543     ZBoe    G    A        0      0        2 
  11 chr11_46430543     ZGre    G    A        0      0        2 
  11 chr11_46430543     ZHar    G    A        0      0        2 
  11 chr11_46430543   Sample    G    A        0      0        2 
  11 chr11_46436499     AAsi    T    C        0      0        2 
  11 chr11_46436499     AKia    T    C      0.5      1        2 
  11 chr11_46436499     AOna    T    C      0.5      1        2 
  11 chr11_46436499     ASom    T    C        0      0        2 
  11 chr11_46436499     HCab    T    C        0      0        2 
  11 chr11_46436499     HPrz    T    C        0      0        2 
  11 chr11_46436499     ZBoe    T    C        0      0        2 
  11 chr11_46436499     ZGre    T    C        0      0        2 
  11 chr11_46436499     ZHar    T    C      0.5      1        2 
  11 chr11_46436499   Sample    T    C        0      0        2 
  11 chr11_46438861     AAsi    G    C        0      0        2 
  11 chr11_46438861     AKia    G    C        0      0        2 
  11 chr11_46438861     AOna    G    C        0      0        2 
  11 chr11_46438861     ASom    G    C        0      0        2 
  11 chr11_46438861     HCab    G    C        0      0        2 
  11 chr11_46438861     HPrz    G    C        0      0        2 
  11 chr11_46438861     ZBoe    G    C        1      2        2 
  11 chr11_46438861     ZGre    G    C        1      2        2 
  11 chr11_46438861     ZHar    G    C        1      2        2 
  11 chr11_46438861   Sample    G    C        0      0        2 
  11 chr11_46444723     AAsi    T    G        0      0        2 
  11 chr11_46444723     AKia    T    G        1      2        2 
  11 chr11_46444723     AOna    T    G        1      2        2 
  11 chr11_46444723     ASom    T    G        0      0        2 
  11 chr11_46444723     HCab    T    G        0      0        2 
  11 chr11_46444723     HPrz    T    G        0      0        2 
  11 chr11_46444723     ZBoe    T    G        0      0        2 
  11 chr11_46444723     ZGre    T    G        0      0        2 
  11 chr11_46444723     ZHar    T    G        0      0        2 
  11 chr11_46444723   Sample    T    G        0      0        2 
  11 chr11_46445854     AAsi    C    T        0      0        2 
  11 chr11_46445854     AKia    C    T        0      0        2 
  11 chr11_46445854     AOna    C    T        0      0        2 
  11 chr11_46445854     ASom    C    T        0      0        2 
  11 chr11_46445854     HCab    C    T        0      0        2 
  11 chr11_46445854     HPrz    C    T        0      0        2 
  11 chr11_46445854     ZBoe    C    T        0      0        2 
  11 chr11_46445854     ZGre    C    T        0      0        2 
  11 chr11_46445854     ZHar    C    T      0.5      1        2 
  11 chr11_46445854   Sample    C    T        0      0        2 
  11 chr11_46447447     AAsi    T    C        0      0        2 
  11 chr11_46447447     AKia    T    C        0      0        2 
  11 chr11_46447447     AOna    T    C        0      0        2 
  11 chr11_46447447     ASom    T    C        0      0        2 
  11 chr11_46447447     HCab    T    C        1      2        2 
  11 chr11_46447447     HPrz    T    C        1      2        2 
  11 chr11_46447447     ZBoe    T    C        0      0        2 
  11 chr11_46447447     ZGre    T    C        0      0        2 
  11 chr11_46447447     ZHar    T    C        0      0        2 
  11 chr11_46447447   Sample    T    C        0      0        2 
  11 chr11_46454504     AAsi    C    T        1      2        2 
  11 chr11_46454504     AKia    C    T        0      0        2 
  11 chr11_46454504     AOna    C    T        0      0        2 
  11 chr11_46454504     ASom    C    T        1      2        2 
  11 chr11_46454504     HCab    C    T        0      0        2 
  11 chr11_46454504     HPrz    C    T        0      0        2 
  11 chr11_46454504     ZBoe    C    T        0      0        2 
  11 chr11_46454504     ZGre    C    T        0      0        2 
  11 chr11_46454504     ZHar    C    T        0      0        2 
  11 chr11_46454504   Sample    C    T        1      2        2 
  11 chr11_46457769     AAsi    C    T        0      0        2 
  11 chr11_46457769     AKia    C    T        0      0        2 
  11 chr11_46457769     AOna    C    T        0      0        2 
  11 chr11_46457769     ASom    C    T        0      0        2 
  11 chr11_46457769     HCab    C    T        1      2        2 
  11 chr11_46457769     HPrz    C    T        1      2        2 
  11 chr11_46457769     ZBoe    C    T        0      0        2 
  11 chr11_46457769     ZGre    C    T        0      0        2 
  11 chr11_46457769     ZHar    C    T        0      0        2 
  11 chr11_46457769   Sample    C    T        0      0        2 
  11 chr11_46459064     AAsi    A    G        0      0        2 
  11 chr11_46459064     AKia    A    G        0      0        2 
  11 chr11_46459064     AOna    A    G        0      0        2 
  11 chr11_46459064     ASom    A    G        0      0        2 
  11 chr11_46459064     HCab    A    G        0      0        2 
  11 chr11_46459064     HPrz    A    G        0      0        2 
  11 chr11_46459064     ZBoe    A    G      0.5      1        2 
  11 chr11_46459064     ZGre    A    G        0      0        2 
  11 chr11_46459064     ZHar    A    G        0      0        2 
  11 chr11_46459064   Sample    A    G        0      0        2 
  11 chr11_46461951     AAsi    C    T        0      0        2 
  11 chr11_46461951     AKia    C    T        0      0        2 
  11 chr11_46461951     AOna    C    T        0      0        2 
  11 chr11_46461951     ASom    C    T        0      0        2 
  11 chr11_46461951     HCab    C    T        1      2        2 
  11 chr11_46461951     HPrz    C    T        1      2        2 
  11 chr11_46461951     ZBoe    C    T        0      0        2 
  11 chr11_46461951     ZGre    C    T        0      0        2 
  11 chr11_46461951     ZHar    C    T        0      0        2 
  11 chr11_46461951   Sample    C    T        0      0        2 
  11 chr11_46465436     AAsi    G    A        0      0        2 
  11 chr11_46465436     AKia    G    A        0      0        2 
  11 chr11_46465436     AOna    G    A        0      0        2 
  11 chr11_46465436     ASom    G    A        0      0        2 
  11 chr11_46465436     HCab    G    A        0      0        2 
  11 chr11_46465436     HPrz    G    A        0      0        2 
  11 chr11_46465436     ZBoe    G    A        0      0        2 
  11 chr11_46465436     ZGre    G    A        0      0        2 
  11 chr11_46465436     ZHar    G    A      0.5      1        2 
  11 chr11_46465436   Sample    G    A        0      0        2 
  11 chr11_46467275     AAsi    C    T        0      0        2 
  11 chr11_46467275     AKia    C    T        0      0        2 
  11 chr11_46467275     AOna    C    T        0      0        2 
  11 chr11_46467275     ASom    C    T        0      0        2 
  11 chr11_46467275     HCab    C    T        0      0        2 
  11 chr11_46467275     HPrz    C    T        0      0        2 
  11 chr11_46467275     ZBoe    C    T      0.5      1        2 
  11 chr11_46467275     ZGre    C    T        0      0        2 
  11 chr11_46467275     ZHar    C    T        0      0        2 
  11 chr11_46467275   Sample    C    T        0      0        2 
  11 chr11_46641123     AAsi    T    G        0      0        2 
  11 chr11_46641123     AKia    T    G        0      0        2 
  11 chr11_46641123     AOna    T    G        0      0        2 
  11 chr11_46641123     ASom    T    G        0      0        2 
  11 chr11_46641123     HCab    T    G        0      0        2 
  11 chr11_46641123     HPrz    T    G        0      0        2 
  11 chr11_46641123     ZBoe    T    G        0      0        2 
  11 chr11_46641123     ZGre    T    G      0.5      1        2 
  11 chr11_46641123     ZHar    T    G        0      0        2 
  11 chr11_46641123   Sample    T    G        0      0        2 
  11 chr11_46642302     AAsi    C    T        0      0        2 
  11 chr11_46642302     AKia    C    T        0      0        2 
  11 chr11_46642302     AOna    C    T        0      0        2 
  11 chr11_46642302     ASom    C    T        0      0        2 
  11 chr11_46642302     HCab    C    T        0      0        2 
  11 chr11_46642302     HPrz    C    T        0      0        2 
  11 chr11_46642302     ZBoe    C    T        0      0        2 
  11 chr11_46642302     ZGre    C    T        0      0        2 
  11 chr11_46642302     ZHar    C    T        1      2        2 
  11 chr11_46642302   Sample    C    T        0      0        2 
  11 chr11_46646093     AAsi    T    C        0      0        2 
  11 chr11_46646093     AKia    T    C        0      0        2 
  11 chr11_46646093     AOna    T    C        1      2        2 
  11 chr11_46646093     ASom    T    C        0      0        2 
  11 chr11_46646093     HCab    T    C        0      0        2 
  11 chr11_46646093     HPrz    T    C        0      0        2 
  11 chr11_46646093     ZBoe    T    C        0      0        2 
  11 chr11_46646093     ZGre    T    C        0      0        2 
  11 chr11_46646093     ZHar    T    C        0      0        2 
  11 chr11_46646093   Sample    T    C        0      0        2 
  11 chr11_46649981     AAsi    A    T        0      0        2 
  11 chr11_46649981     AKia    A    T        0      0        2 
  11 chr11_46649981     AOna    A    T        0      0        2 
  11 chr11_46649981     ASom    A    T        0      0        2 
  11 chr11_46649981     HCab    A    T        0      0        2 
  11 chr11_46649981     HPrz    A    T        0      0        2 
  11 chr11_46649981     ZBoe    A    T        0      0        2 
  11 chr11_46649981     ZGre    A    T        0      0        2 
  11 chr11_46649981     ZHar    A    T      0.5      1        2 
  11 chr11_46649981   Sample    A    T        0      0        2 
  11 chr11_46654405     AAsi    A    C        1      2        2 
  11 chr11_46654405     AKia    A    C        0      0        2 
  11 chr11_46654405     AOna    A    C        0      0        2 
  11 chr11_46654405     ASom    A    C        1      2        2 
  11 chr11_46654405     HCab    A    C        0      0        2 
  11 chr11_46654405     HPrz    A    C        0      0        2 
  11 chr11_46654405     ZBoe    A    C        0      0        2 
  11 chr11_46654405     ZGre    A    C        0      0        2 
  11 chr11_46654405     ZHar    A    C        0      0        2 
  11 chr11_46654405   Sample    A    C        1      2        2 
  11 chr11_46724768     AAsi    C    T        0      0        2 
  11 chr11_46724768     AKia    C    T        0      0        2 
  11 chr11_46724768     AOna    C    T        0      0        2 
  11 chr11_46724768     ASom    C    T        0      0        2 
  11 chr11_46724768     HCab    C    T        1      2        2 
  11 chr11_46724768     HPrz    C    T        1      2        2 
  11 chr11_46724768     ZBoe    C    T        0      0        2 
  11 chr11_46724768     ZGre    C    T        0      0        2 
  11 chr11_46724768     ZHar    C    T        0      0        2 
  11 chr11_46724768   Sample    C    T        0      0        2 
  11 chr11_46769788     AAsi    C    T        0      0        2 
  11 chr11_46769788     AKia    C    T        0      0        2 
  11 chr11_46769788     AOna    C    T        0      0        2 
  11 chr11_46769788     ASom    C    T        0      0        2 
  11 chr11_46769788     HCab    C    T        0      0        2 
  11 chr11_46769788     HPrz    C    T        0      0        2 
  11 chr11_46769788     ZBoe    C    T      0.5      1        2 
  11 chr11_46769788     ZGre    C    T        0      0        2 
  11 chr11_46769788     ZHar    C    T        0      0        2 
  11 chr11_46769788   Sample    C    T        0      0        2 
  11 chr11_46773910     AAsi    C    G        0      0        2 
  11 chr11_46773910     AKia    C    G        1      2        2 
  11 chr11_46773910     AOna    C    G        0      0        2 
  11 chr11_46773910     ASom    C    G        0      0        2 
  11 chr11_46773910     HCab    C    G        0      0        2 
  11 chr11_46773910     HPrz    C    G        0      0        2 
  11 chr11_46773910     ZBoe    C    G        0      0        2 
  11 chr11_46773910     ZGre    C    G        0      0        2 
  11 chr11_46773910     ZHar    C    G        0      0        2 
  11 chr11_46773910   Sample    C    G        0      0        2 
  11 chr11_46792752     AAsi    C    A        0      0        2 
  11 chr11_46792752     AKia    C    A        0      0        2 
  11 chr11_46792752     AOna    C    A        0      0        2 
  11 chr11_46792752     ASom    C    A        0      0        2 
  11 chr11_46792752     HCab    C    A        0      0        2 
  11 chr11_46792752     HPrz    C    A        0      0        2 
  11 chr11_46792752     ZBoe    C    A      0.5      1        2 
  11 chr11_46792752     ZGre    C    A        0      0        2 
  11 chr11_46792752     ZHar    C    A        0      0        2 
  11 chr11_46792752   Sample    C    A        0      0        2 
  11 chr11_46794227     AAsi    A    G        0      0        2 
  11 chr11_46794227     AKia    A    G        0      0        2 
  11 chr11_46794227     AOna    A    G        0      0        2 
  11 chr11_46794227     ASom    A    G        0      0        2 
  11 chr11_46794227     HCab    A    G        1      2        2 
  11 chr11_46794227     HPrz    A    G        1      2        2 
  11 chr11_46794227     ZBoe    A    G        0      0        2 
  11 chr11_46794227     ZGre    A    G        0      0        2 
  11 chr11_46794227     ZHar    A    G        0      0        2 
  11 chr11_46794227   Sample    A    G        0      0        2 
  11 chr11_46804638     AAsi    A    C        0      0        2 
  11 chr11_46804638     AKia    A    C        0      0        2 
  11 chr11_46804638     AOna    A    C        0      0        2 
  11 chr11_46804638     ASom    A    C      0.5      1        2 
  11 chr11_46804638     HCab    A    C        0      0        2 
  11 chr11_46804638     HPrz    A    C        0      0        2 
  11 chr11_46804638     ZBoe    A    C        0      0        2 
  11 chr11_46804638     ZGre    A    C        0      0        2 
  11 chr11_46804638     ZHar    A    C        0      0        2 
  11 chr11_46804638   Sample    A    C        0      0        2 
  11 chr11_46805440     AAsi    G    A        0      0        2 
  11 chr11_46805440     AKia    G    A        1      2        2 
  11 chr11_46805440     AOna    G    A        0      0        2 
  11 chr11_46805440     ASom    G    A        0      0        2 
  11 chr11_46805440     HCab    G    A        0      0        2 
  11 chr11_46805440     HPrz    G    A        0      0        2 
  11 chr11_46805440     ZBoe    G    A        0      0        2 
  11 chr11_46805440     ZGre    G    A        0      0        2 
  11 chr11_46805440     ZHar    G    A        0      0        2 
  11 chr11_46805440   Sample    G    A        0      0        2 
  11 chr11_46881459     AAsi    A    G        0      0        2 
  11 chr11_46881459     AKia    A    G        0      0        2 
  11 chr11_46881459     AOna    A    G        0      0        2 
  11 chr11_46881459     ASom    A    G        0      0        2 
  11 chr11_46881459     HCab    A    G        0      0        2 
  11 chr11_46881459     HPrz    A    G        0      0        2 
  11 chr11_46881459     ZBoe    A    G      0.5      1        2 
  11 chr11_46881459     ZGre    A    G        0      0        2 
  11 chr11_46881459     ZHar    A    G        0      0        2 
  11 chr11_46881459   Sample    A    G        0      0        2 
  11 chr11_46883104     AAsi    C    G        0      0        2 
  11 chr11_46883104     AKia    C    G        0      0        2 
  11 chr11_46883104     AOna    C    G        0      0        2 
  11 chr11_46883104     ASom    C    G        0      0        2 
  11 chr11_46883104     HCab    C    G      0.5      1        2 
  11 chr11_46883104     HPrz    C    G        0      0        2 
  11 chr11_46883104     ZBoe    C    G        0      0        2 
  11 chr11_46883104     ZGre    C    G        0      0        2 
  11 chr11_46883104     ZHar    C    G        0      0        2 
  11 chr11_46883104   Sample    C    G        0      0        2 
  11 chr11_46886780     AAsi    A    G        0      0        2 
  11 chr11_46886780     AKia    A    G        0      0        2 
  11 chr11_46886780     AOna    A    G        0      0        2 
  11 chr11_46886780     ASom    A    G        0      0        2 
  11 chr11_46886780     HCab    A    G      0.5      1        2 
  11 chr11_46886780     HPrz    A    G        0      0        2 
  11 chr11_46886780     ZBoe    A    G        0      0        2 
  11 chr11_46886780     ZGre    A    G        0      0        2 
  11 chr11_46886780     ZHar    A    G        0      0        2 
  11 chr11_46886780   Sample    A    G        0      0        2 
  11 chr11_46915666     AAsi    A    C        0      0        2 
  11 chr11_46915666     AKia    A    C        0      0        2 
  11 chr11_46915666     AOna    A    C        0      0        2 
  11 chr11_46915666     ASom    A    C        0      0        2 
  11 chr11_46915666     HCab    A    C        0      0        2 
  11 chr11_46915666     HPrz    A    C        0      0        2 
  11 chr11_46915666     ZBoe    A    C      0.5      1        2 
  11 chr11_46915666     ZGre    A    C        0      0        2 
  11 chr11_46915666     ZHar    A    C        0      0        2 
  11 chr11_46915666   Sample    A    C        0      0        2 
  11 chr11_46916276     AAsi    T    G        0      0        2 
  11 chr11_46916276     AKia    T    G        1      2        2 
  11 chr11_46916276     AOna    T    G        0      0        2 
  11 chr11_46916276     ASom    T    G        0      0        2 
  11 chr11_46916276     HCab    T    G        0      0        2 
  11 chr11_46916276     HPrz    T    G        0      0        2 
  11 chr11_46916276     ZBoe    T    G        0      0        2 
  11 chr11_46916276     ZGre    T    G        0      0        2 
  11 chr11_46916276     ZHar    T    G        0      0        2 
  11 chr11_46916276   Sample    T    G        0      0        2 
  11 chr11_46919646     AAsi    G    A        0      0        2 
  11 chr11_46919646     AKia    G    A        0      0        2 
  11 chr11_46919646     AOna    G    A        0      0        2 
  11 chr11_46919646     ASom    G    A        0      0        2 
  11 chr11_46919646     HCab    G    A        1      2        2 
  11 chr11_46919646     HPrz    G    A        1      2        2 
  11 chr11_46919646     ZBoe    G    A        0      0        2 
  11 chr11_46919646     ZGre    G    A        0      0        2 
  11 chr11_46919646     ZHar    G    A        0      0        2 
  11 chr11_46919646   Sample    G    A        0      0        2 
  11 chr11_46922990     AAsi    T    C        0      0        2 
  11 chr11_46922990     AKia    T    C        0      0        2 
  11 chr11_46922990     AOna    T    C        0      0        2 
  11 chr11_46922990     ASom    T    C        0      0        2 
  11 chr11_46922990     HCab    T    C        0      0        2 
  11 chr11_46922990     HPrz    T    C        0      0        2 
  11 chr11_46922990     ZBoe    T    C      0.5      1        2 
  11 chr11_46922990     ZGre    T    C        0      0        2 
  11 chr11_46922990     ZHar    T    C        0      0        2 
  11 chr11_46922990   Sample    T    C        0      0        2 
  11 chr11_46927043     AAsi    T    G        0      0        2 
  11 chr11_46927043     AKia    T    G        0      0        2 
  11 chr11_46927043     AOna    T    G        0      0        2 
  11 chr11_46927043     ASom    T    G        0      0        2 
  11 chr11_46927043     HCab    T    G      0.5      1        2 
  11 chr11_46927043     HPrz    T    G        0      0        2 
  11 chr11_46927043     ZBoe    T    G        0      0        2 
  11 chr11_46927043     ZGre    T    G        0      0        2 
  11 chr11_46927043     ZHar    T    G        0      0        2 
  11 chr11_46927043   Sample    T    G        0      0        2 
  11 chr11_46927449     AAsi    A    C        0      0        2 
  11 chr11_46927449     AKia    A    C        0      0        2 
  11 chr11_46927449     AOna    A    C        0      0        2 
  11 chr11_46927449     ASom    A    C        0      0        2 
  11 chr11_46927449     HCab    A    C        1      2        2 
  11 chr11_46927449     HPrz    A    C        1      2        2 
  11 chr11_46927449     ZBoe    A    C        0      0        2 
  11 chr11_46927449     ZGre    A    C        0      0        2 
  11 chr11_46927449     ZHar    A    C        0      0        2 
  11 chr11_46927449   Sample    A    C        0      0        2 
  11 chr11_46932640     AAsi    G    A        0      0        2 
  11 chr11_46932640     AKia    G    A        0      0        2 
  11 chr11_46932640     AOna    G    A        0      0        2 
  11 chr11_46932640     ASom    G    A        0      0        2 
  11 chr11_46932640     HCab    G    A        1      2        2 
  11 chr11_46932640     HPrz    G    A        1      2        2 
  11 chr11_46932640     ZBoe    G    A        0      0        2 
  11 chr11_46932640     ZGre    G    A        0      0        2 
  11 chr11_46932640     ZHar    G    A        0      0        2 
  11 chr11_46932640   Sample    G    A        0      0        2 
  11 chr11_46946546     AAsi    G    C        0      0        2 
  11 chr11_46946546     AKia    G    C        0      0        2 
  11 chr11_46946546     AOna    G    C        0      0        2 
  11 chr11_46946546     ASom    G    C        0      0        2 
  11 chr11_46946546     HCab    G    C        1      2        2 
  11 chr11_46946546     HPrz    G    C        1      2        2 
  11 chr11_46946546     ZBoe    G    C        0      0        2 
  11 chr11_46946546     ZGre    G    C        0      0        2 
  11 chr11_46946546     ZHar    G    C        0      0        2 
  11 chr11_46946546   Sample    G    C        0      0        2 
  11 chr11_46954143     AAsi    T    A        0      0        2 
  11 chr11_46954143     AKia    T    A        0      0        2 
  11 chr11_46954143     AOna    T    A        0      0        2 
  11 chr11_46954143     ASom    T    A        0      0        2 
  11 chr11_46954143     HCab    T    A        0      0        2 
  11 chr11_46954143     HPrz    T    A        0      0        2 
  11 chr11_46954143     ZBoe    T    A      0.5      1        2 
  11 chr11_46954143     ZGre    T    A        0      0        2 
  11 chr11_46954143     ZHar    T    A        0      0        2 
  11 chr11_46954143   Sample    T    A        0      0        2 
  11 chr11_46961652     AAsi    A    G        1      2        2 
  11 chr11_46961652     AKia    A    G        0      0        2 
  11 chr11_46961652     AOna    A    G        0      0        2 
  11 chr11_46961652     ASom    A    G        1      2        2 
  11 chr11_46961652     HCab    A    G        1      2        2 
  11 chr11_46961652     HPrz    A    G        1      2        2 
  11 chr11_46961652     ZBoe    A    G        0      0        2 
  11 chr11_46961652     ZGre    A    G        0      0        2 
  11 chr11_46961652     ZHar    A    G        0      0        2 
  11 chr11_46961652   Sample    A    G        1      2        2 
  11 chr11_46962647     AAsi    A    G        0      0        2 
  11 chr11_46962647     AKia    A    G        0      0        2 
  11 chr11_46962647     AOna    A    G        0      0        2 
  11 chr11_46962647     ASom    A    G        0      0        2 
  11 chr11_46962647     HCab    A    G        0      0        2 
  11 chr11_46962647     HPrz    A    G        0      0        2 
  11 chr11_46962647     ZBoe    A    G        0      0        2 
  11 chr11_46962647     ZGre    A    G        0      0        2 
  11 chr11_46962647     ZHar    A    G        1      2        2 
  11 chr11_46962647   Sample    A    G        0      0        2 
  11 chr11_46964647     AAsi    C    T        0      0        2 
  11 chr11_46964647     AKia    C    T        0      0        2 
  11 chr11_46964647     AOna    C    T        0      0        2 
  11 chr11_46964647     ASom    C    T        0      0        2 
  11 chr11_46964647     HCab    C    T        0      0        2 
  11 chr11_46964647     HPrz    C    T        0      0        2 
  11 chr11_46964647     ZBoe    C    T      0.5      1        2 
  11 chr11_46964647     ZGre    C    T        0      0        2 
  11 chr11_46964647     ZHar    C    T        0      0        2 
  11 chr11_46964647   Sample    C    T        0      0        2 
  11 chr11_46968757     AAsi    T    C        0      0        2 
  11 chr11_46968757     AKia    T    C        0      0        2 
  11 chr11_46968757     AOna    T    C        0      0        2 
  11 chr11_46968757     ASom    T    C        0      0        2 
  11 chr11_46968757     HCab    T    C        0      0        2 
  11 chr11_46968757     HPrz    T    C        0      0        2 
  11 chr11_46968757     ZBoe    T    C        0      0        2 
  11 chr11_46968757     ZGre    T    C      0.5      1        2 
  11 chr11_46968757     ZHar    T    C        0      0        2 
  11 chr11_46968757   Sample    T    C        0      0        2 
  11 chr11_46968956     AAsi    C    T        0      0        2 
  11 chr11_46968956     AKia    C    T        0      0        2 
  11 chr11_46968956     AOna    C    T        0      0        2 
  11 chr11_46968956     ASom    C    T        0      0        2 
  11 chr11_46968956     HCab    C    T        0      0        2 
  11 chr11_46968956     HPrz    C    T        0      0        2 
  11 chr11_46968956     ZBoe    C    T        0      0        2 
  11 chr11_46968956     ZGre    C    T      0.5      1        2 
  11 chr11_46968956     ZHar    C    T        0      0        2 
  11 chr11_46968956   Sample    C    T        0      0        2 
  11 chr11_46995263     AAsi    C    A        0      0        2 
  11 chr11_46995263     AKia    C    A        0      0        2 
  11 chr11_46995263     AOna    C    A        0      0        2 
  11 chr11_46995263     ASom    C    A        0      0        2 
  11 chr11_46995263     HCab    C    A        0      0        2 
  11 chr11_46995263     HPrz    C    A        0      0        2 
  11 chr11_46995263     ZBoe    C    A        0      0        2 
  11 chr11_46995263     ZGre    C    A      0.5      1        2 
  11 chr11_46995263     ZHar    C    A        0      0        2 
  11 chr11_46995263   Sample    C    A        0      0        2 
  11 chr11_47014980     AAsi    G    A        1      2        2 
  11 chr11_47014980     AKia    G    A        0      0        2 
  11 chr11_47014980     AOna    G    A        0      0        2 
  11 chr11_47014980     ASom    G    A        1      2        2 
  11 chr11_47014980     HCab    G    A        0      0        2 
  11 chr11_47014980     HPrz    G    A        0      0        2 
  11 chr11_47014980     ZBoe    G    A        0      0        2 
  11 chr11_47014980     ZGre    G    A        0      0        2 
  11 chr11_47014980     ZHar    G    A        0      0        2 
  11 chr11_47014980   Sample    G    A        1      2        2 
  11 chr11_47015151     AAsi    C    A        0      0        2 
  11 chr11_47015151     AKia    C    A        0      0        2 
  11 chr11_47015151     AOna    C    A        0      0        2 
  11 chr11_47015151     ASom    C    A        0      0        2 
  11 chr11_47015151     HCab    C    A        0      0        2 
  11 chr11_47015151     HPrz    C    A        0      0        2 
  11 chr11_47015151     ZBoe    C    A        0      0        2 
  11 chr11_47015151     ZGre    C    A      0.5      1        2 
  11 chr11_47015151     ZHar    C    A        0      0        2 
  11 chr11_47015151   Sample    C    A        0      0        2 
  11 chr11_47015436     AAsi    A    C        0      0        2 
  11 chr11_47015436     AKia    A    C        0      0        2 
  11 chr11_47015436     AOna    A    C        0      0        2 
  11 chr11_47015436     ASom    A    C        0      0        2 
  11 chr11_47015436     HCab    A    C        0      0        2 
  11 chr11_47015436     HPrz    A    C        0      0        2 
  11 chr11_47015436     ZBoe    A    C        0      0        2 
  11 chr11_47015436     ZGre    A    C      0.5      1        2 
  11 chr11_47015436     ZHar    A    C        0      0        2 
  11 chr11_47015436   Sample    A    C        0      0        2 
  11 chr11_47015892     AAsi    C    T        0      0        2 
  11 chr11_47015892     AKia    C    T        0      0        2 
  11 chr11_47015892     AOna    C    T        0      0        2 
  11 chr11_47015892     ASom    C    T        0      0        2 
  11 chr11_47015892     HCab    C    T        0      0        2 
  11 chr11_47015892     HPrz    C    T        0      0        2 
  11 chr11_47015892     ZBoe    C    T      0.5      1        2 
  11 chr11_47015892     ZGre    C    T        0      0        2 
  11 chr11_47015892     ZHar    C    T        0      0        2 
  11 chr11_47015892   Sample    C    T        0      0        2 
  11 chr11_47015924     AAsi    T    C        0      0        2 
  11 chr11_47015924     AKia    T    C        0      0        2 
  11 chr11_47015924     AOna    T    C        0      0        2 
  11 chr11_47015924     ASom    T    C        0      0        2 
  11 chr11_47015924     HCab    T    C        0      0        2 
  11 chr11_47015924     HPrz    T    C      0.5      1        2 
  11 chr11_47015924     ZBoe    T    C        0      0        2 
  11 chr11_47015924     ZGre    T    C        0      0        2 
  11 chr11_47015924     ZHar    T    C        0      0        2 
  11 chr11_47015924   Sample    T    C        0      0        2 
  11 chr11_47019400     AAsi    T    C        0      0        2 
  11 chr11_47019400     AKia    T    C        0      0        2 
  11 chr11_47019400     AOna    T    C        0      0        2 
  11 chr11_47019400     ASom    T    C        0      0        2 
  11 chr11_47019400     HCab    T    C        0      0        2 
  11 chr11_47019400     HPrz    T    C        0      0        2 
  11 chr11_47019400     ZBoe    T    C        0      0        2 
  11 chr11_47019400     ZGre    T    C      0.5      1        2 
  11 chr11_47019400     ZHar    T    C        0      0        2 
  11 chr11_47019400   Sample    T    C        0      0        2 
  11 chr11_47023527     AAsi    G    T        0      0        2 
  11 chr11_47023527     AKia    G    T        0      0        2 
  11 chr11_47023527     AOna    G    T        0      0        2 
  11 chr11_47023527     ASom    G    T        0      0        2 
  11 chr11_47023527     HCab    G    T        0      0        2 
  11 chr11_47023527     HPrz    G    T        0      0        2 
  11 chr11_47023527     ZBoe    G    T        0      0        2 
  11 chr11_47023527     ZGre    G    T        0      0        2 
  11 chr11_47023527     ZHar    G    T      0.5      1        2 
  11 chr11_47023527   Sample    G    T        0      0        2 
  11 chr11_47036762     AAsi    C    A        0      0        2 
  11 chr11_47036762     AKia    C    A        0      0        2 
  11 chr11_47036762     AOna    C    A        0      0        2 
  11 chr11_47036762     ASom    C    A        0      0        2 
  11 chr11_47036762     HCab    C    A        1      2        2 
  11 chr11_47036762     HPrz    C    A        1      2        2 
  11 chr11_47036762     ZBoe    C    A        0      0        2 
  11 chr11_47036762     ZGre    C    A        0      0        2 
  11 chr11_47036762     ZHar    C    A        0      0        2 
  11 chr11_47036762   Sample    C    A        0      0        2 
  11 chr11_47040453     AAsi    T    C        0      0        2 
  11 chr11_47040453     AKia    T    C        0      0        2 
  11 chr11_47040453     AOna    T    C        0      0        2 
  11 chr11_47040453     ASom    T    C        0      0        2 
  11 chr11_47040453     HCab    T    C        0      0        2 
  11 chr11_47040453     HPrz    T    C        0      0        2 
  11 chr11_47040453     ZBoe    T    C        0      0        2 
  11 chr11_47040453     ZGre    T    C        0      0        2 
  11 chr11_47040453     ZHar    T    C        1      2        2 
  11 chr11_47040453   Sample    T    C        0      0        2 
  11 chr11_47041999     AAsi    A    G        0      0        2 
  11 chr11_47041999     AKia    A    G        0      0        2 
  11 chr11_47041999     AOna    A    G      0.5      1        2 
  11 chr11_47041999     ASom    A    G        0      0        2 
  11 chr11_47041999     HCab    A    G        0      0        2 
  11 chr11_47041999     HPrz    A    G        0      0        2 
  11 chr11_47041999     ZBoe    A    G        0      0        2 
  11 chr11_47041999     ZGre    A    G        0      0        2 
  11 chr11_47041999     ZHar    A    G        0      0        2 
  11 chr11_47041999   Sample    A    G        0      0        2 
  11 chr11_47042013     AAsi    T    C        0      0        2 
  11 chr11_47042013     AKia    T    C        1      2        2 
  11 chr11_47042013     AOna    T    C        1      2        2 
  11 chr11_47042013     ASom    T    C        0      0        2 
  11 chr11_47042013     HCab    T    C        0      0        2 
  11 chr11_47042013     HPrz    T    C        0      0        2 
  11 chr11_47042013     ZBoe    T    C        0      0        2 
  11 chr11_47042013     ZGre    T    C        0      0        2 
  11 chr11_47042013     ZHar    T    C        0      0        2 
  11 chr11_47042013   Sample    T    C        0      0        2 
  11 chr11_47045002     AAsi    T    C        0      0        2 
  11 chr11_47045002     AKia    T    C        0      0        2 
  11 chr11_47045002     AOna    T    C        0      0        2 
  11 chr11_47045002     ASom    T    C        0      0        2 
  11 chr11_47045002     HCab    T    C        1      2        2 
  11 chr11_47045002     HPrz    T    C      0.5      1        2 
  11 chr11_47045002     ZBoe    T    C        0      0        2 
  11 chr11_47045002     ZGre    T    C        0      0        2 
  11 chr11_47045002     ZHar    T    C        0      0        2 
  11 chr11_47045002   Sample    T    C        0      0        2 
  11 chr11_47052863     AAsi    G    A        1      2        2 
  11 chr11_47052863     AKia    G    A        0      0        2 
  11 chr11_47052863     AOna    G    A        0      0        2 
  11 chr11_47052863     ASom    G    A        1      2        2 
  11 chr11_47052863     HCab    G    A        0      0        2 
  11 chr11_47052863     HPrz    G    A        0      0        2 
  11 chr11_47052863     ZBoe    G    A        0      0        2 
  11 chr11_47052863     ZGre    G    A        0      0        2 
  11 chr11_47052863     ZHar    G    A        0      0        2 
  11 chr11_47052863   Sample    G    A        1      2        2 
  11 chr11_47077607     AAsi    A    G        0      0        2 
  11 chr11_47077607     AKia    A    G      0.5      1        2 
  11 chr11_47077607     AOna    A    G        0      0        2 
  11 chr11_47077607     ASom    A    G        0      0        2 
  11 chr11_47077607     HCab    A    G        0      0        2 
  11 chr11_47077607     HPrz    A    G        0      0        2 
  11 chr11_47077607     ZBoe    A    G        0      0        2 
  11 chr11_47077607     ZGre    A    G        0      0        2 
  11 chr11_47077607     ZHar    A    G        0      0        2 
  11 chr11_47077607   Sample    A    G        0      0        2 
  11 chr11_47078670     AAsi    T    C        0      0        2 
  11 chr11_47078670     AKia    T    C        0      0        2 
  11 chr11_47078670     AOna    T    C        0      0        2 
  11 chr11_47078670     ASom    T    C        0      0        2 
  11 chr11_47078670     HCab    T    C        0      0        2 
  11 chr11_47078670     HPrz    T    C      0.5      1        2 
  11 chr11_47078670     ZBoe    T    C        0      0        2 
  11 chr11_47078670     ZGre    T    C        0      0        2 
  11 chr11_47078670     ZHar    T    C        0      0        2 
  11 chr11_47078670   Sample    T    C        0      0        2 
  11 chr11_47084500     AAsi    C    A        0      0        2 
  11 chr11_47084500     AKia    C    A        0      0        2 
  11 chr11_47084500     AOna    C    A        0      0        2 
  11 chr11_47084500     ASom    C    A        0      0        2 
  11 chr11_47084500     HCab    C    A        0      0        2 
  11 chr11_47084500     HPrz    C    A        0      0        2 
  11 chr11_47084500     ZBoe    C    A      0.5      1        2 
  11 chr11_47084500     ZGre    C    A        0      0        2 
  11 chr11_47084500     ZHar    C    A        0      0        2 
  11 chr11_47084500   Sample    C    A        0      0        2 
  11 chr11_47086788     AAsi    C    T        0      0        2 
  11 chr11_47086788     AKia    C    T        0      0        2 
  11 chr11_47086788     AOna    C    T        0      0        2 
  11 chr11_47086788     ASom    C    T        0      0        2 
  11 chr11_47086788     HCab    C    T        0      0        2 
  11 chr11_47086788     HPrz    C    T        0      0        2 
  11 chr11_47086788     ZBoe    C    T        0      0        2 
  11 chr11_47086788     ZGre    C    T        1      2        2 
  11 chr11_47086788     ZHar    C    T        0      0        2 
  11 chr11_47086788   Sample    C    T        0      0        2 
  11 chr11_47088539     AAsi    T    A        0      0        2 
  11 chr11_47088539     AKia    T    A        1      2        2 
  11 chr11_47088539     AOna    T    A        1      2        2 
  11 chr11_47088539     ASom    T    A        0      0        2 
  11 chr11_47088539     HCab    T    A        0      0        2 
  11 chr11_47088539     HPrz    T    A        0      0        2 
  11 chr11_47088539     ZBoe    T    A        0      0        2 
  11 chr11_47088539     ZGre    T    A        0      0        2 
  11 chr11_47088539     ZHar    T    A        0      0        2 
  11 chr11_47088539   Sample    T    A        0      0        2 
  11 chr11_47089834     AAsi    T    C        0      0        2 
  11 chr11_47089834     AKia    T    C        0      0        2 
  11 chr11_47089834     AOna    T    C        0      0        2 
  11 chr11_47089834     ASom    T    C        0      0        2 
  11 chr11_47089834     HCab    T    C        0      0        2 
  11 chr11_47089834     HPrz    T    C        0      0        2 
  11 chr11_47089834     ZBoe    T    C        0      0        2 
  11 chr11_47089834     ZGre    T    C        1      2        2 
  11 chr11_47089834     ZHar    T    C        0      0        2 
  11 chr11_47089834   Sample    T    C        0      0        2 
  11 chr11_47092455     AAsi    A    G        0      0        2 
  11 chr11_47092455     AKia    A    G        0      0        2 
  11 chr11_47092455     AOna    A    G        0      0        2 
  11 chr11_47092455     ASom    A    G        0      0        2 
  11 chr11_47092455     HCab    A    G        0      0        2 
  11 chr11_47092455     HPrz    A    G        0      0        2 
  11 chr11_47092455     ZBoe    A    G        0      0        2 
  11 chr11_47092455     ZGre    A    G        0      0        2 
  11 chr11_47092455     ZHar    A    G        1      2        2 
  11 chr11_47092455   Sample    A    G        0      0        2 
  11 chr11_47112844     AAsi    G    A        0      0        2 
  11 chr11_47112844     AKia    G    A        0      0        2 
  11 chr11_47112844     AOna    G    A        0      0        2 
  11 chr11_47112844     ASom    G    A        0      0        2 
  11 chr11_47112844     HCab    G    A        0      0        2 
  11 chr11_47112844     HPrz    G    A      0.5      1        2 
  11 chr11_47112844     ZBoe    G    A        0      0        2 
  11 chr11_47112844     ZGre    G    A        0      0        2 
  11 chr11_47112844     ZHar    G    A        0      0        2 
  11 chr11_47112844   Sample    G    A        0      0        2 
  11 chr11_47115395     AAsi    G    A        0      0        2 
  11 chr11_47115395     AKia    G    A        0      0        2 
  11 chr11_47115395     AOna    G    A        0      0        2 
  11 chr11_47115395     ASom    G    A        0      0        2 
  11 chr11_47115395     HCab    G    A        1      2        2 
  11 chr11_47115395     HPrz    G    A        1      2        2 
  11 chr11_47115395     ZBoe    G    A        0      0        2 
  11 chr11_47115395     ZGre    G    A        0      0        2 
  11 chr11_47115395     ZHar    G    A        0      0        2 
  11 chr11_47115395   Sample    G    A        0      0        2 
  11 chr11_47115725     AAsi    G    A        0      0        2 
  11 chr11_47115725     AKia    G    A        0      0        2 
  11 chr11_47115725     AOna    G    A        0      0        2 
  11 chr11_47115725     ASom    G    A        0      0        2 
  11 chr11_47115725     HCab    G    A        1      2        2 
  11 chr11_47115725     HPrz    G    A        1      2        2 
  11 chr11_47115725     ZBoe    G    A        0      0        2 
  11 chr11_47115725     ZGre    G    A        0      0        2 
  11 chr11_47115725     ZHar    G    A        0      0        2 
  11 chr11_47115725   Sample    G    A        0      0        2 
  11 chr11_47117063     AAsi    T    C        0      0        2 
  11 chr11_47117063     AKia    T    C        0      0        2 
  11 chr11_47117063     AOna    T    C        0      0        2 
  11 chr11_47117063     ASom    T    C        0      0        2 
  11 chr11_47117063     HCab    T    C        0      0        2 
  11 chr11_47117063     HPrz    T    C        0      0        2 
  11 chr11_47117063     ZBoe    T    C      0.5      1        2 
  11 chr11_47117063     ZGre    T    C        0      0        2 
  11 chr11_47117063     ZHar    T    C        0      0        2 
  11 chr11_47117063   Sample    T    C        0      0        2 
  11 chr11_47122282     AAsi    G    C        0      0        2 
  11 chr11_47122282     AKia    G    C        0      0        2 
  11 chr11_47122282     AOna    G    C        0      0        2 
  11 chr11_47122282     ASom    G    C        0      0        2 
  11 chr11_47122282     HCab    G    C        1      2        2 
  11 chr11_47122282     HPrz    G    C        1      2        2 
  11 chr11_47122282     ZBoe    G    C        0      0        2 
  11 chr11_47122282     ZGre    G    C        0      0        2 
  11 chr11_47122282     ZHar    G    C        0      0        2 
  11 chr11_47122282   Sample    G    C        0      0        2 
  11 chr11_47127365     AAsi    A    G        0      0        2 
  11 chr11_47127365     AKia    A    G        0      0        2 
  11 chr11_47127365     AOna    A    G        0      0        2 
  11 chr11_47127365     ASom    A    G        0      0        2 
  11 chr11_47127365     HCab    A    G        1      2        2 
  11 chr11_47127365     HPrz    A    G        1      2        2 
  11 chr11_47127365     ZBoe    A    G        0      0        2 
  11 chr11_47127365     ZGre    A    G        0      0        2 
  11 chr11_47127365     ZHar    A    G        0      0        2 
  11 chr11_47127365   Sample    A    G        0      0        2 
  11 chr11_47127370     AAsi    C    T        0      0        2 
  11 chr11_47127370     AKia    C    T        1      2        2 
  11 chr11_47127370     AOna    C    T        0      0        2 
  11 chr11_47127370     ASom    C    T        0      0        2 
  11 chr11_47127370     HCab    C    T        0      0        2 
  11 chr11_47127370     HPrz    C    T        0      0        2 
  11 chr11_47127370     ZBoe    C    T        0      0        2 
  11 chr11_47127370     ZGre    C    T        0      0        2 
  11 chr11_47127370     ZHar    C    T        0      0        2 
  11 chr11_47127370   Sample    C    T        0      0        2 
  11 chr11_47128796     AAsi    C    T        0      0        2 
  11 chr11_47128796     AKia    C    T        0      0        2 
  11 chr11_47128796     AOna    C    T        0      0        2 
  11 chr11_47128796     ASom    C    T        0      0        2 
  11 chr11_47128796     HCab    C    T        0      0        2 
  11 chr11_47128796     HPrz    C    T        0      0        2 
  11 chr11_47128796     ZBoe    C    T      0.5      1        2 
  11 chr11_47128796     ZGre    C    T        0      0        2 
  11 chr11_47128796     ZHar    C    T        0      0        2 
  11 chr11_47128796   Sample    C    T        0      0        2 
  11 chr11_47131659     AAsi    T    C        0      0        2 
  11 chr11_47131659     AKia    T    C        0      0        2 
  11 chr11_47131659     AOna    T    C        1      2        2 
  11 chr11_47131659     ASom    T    C        0      0        2 
  11 chr11_47131659     HCab    T    C        0      0        2 
  11 chr11_47131659     HPrz    T    C        0      0        2 
  11 chr11_47131659     ZBoe    T    C        0      0        2 
  11 chr11_47131659     ZGre    T    C        0      0        2 
  11 chr11_47131659     ZHar    T    C        0      0        2 
  11 chr11_47131659   Sample    T    C        0      0        2 
  11 chr11_47133084     AAsi    T    C        0      0        2 
  11 chr11_47133084     AKia    T    C        0      0        2 
  11 chr11_47133084     AOna    T    C        0      0        2 
  11 chr11_47133084     ASom    T    C        0      0        2 
  11 chr11_47133084     HCab    T    C        1      2        2 
  11 chr11_47133084     HPrz    T    C        1      2        2 
  11 chr11_47133084     ZBoe    T    C        0      0        2 
  11 chr11_47133084     ZGre    T    C        0      0        2 
  11 chr11_47133084     ZHar    T    C        0      0        2 
  11 chr11_47133084   Sample    T    C        0      0        2 
  11 chr11_47144095     AAsi    C    T        0      0        2 
  11 chr11_47144095     AKia    C    T        0      0        2 
  11 chr11_47144095     AOna    C    T        0      0        2 
  11 chr11_47144095     ASom    C    T        0      0        2 
  11 chr11_47144095     HCab    C    T        0      0        2 
  11 chr11_47144095     HPrz    C    T        0      0        2 
  11 chr11_47144095     ZBoe    C    T        0      0        2 
  11 chr11_47144095     ZGre    C    T        1      2        2 
  11 chr11_47144095     ZHar    C    T        0      0        2 
  11 chr11_47144095   Sample    C    T        0      0        2 
  11 chr11_47146377     AAsi    A    G        0      0        2 
  11 chr11_47146377     AKia    A    G        0      0        2 
  11 chr11_47146377     AOna    A    G        0      0        2 
  11 chr11_47146377     ASom    A    G        0      0        2 
  11 chr11_47146377     HCab    A    G        0      0        2 
  11 chr11_47146377     HPrz    A    G        0      0        2 
  11 chr11_47146377     ZBoe    A    G        0      0        2 
  11 chr11_47146377     ZGre    A    G        0      0        2 
  11 chr11_47146377     ZHar    A    G        1      2        2 
  11 chr11_47146377   Sample    A    G        0      0        2 
  11 chr11_47149446     AAsi    T    A        0      0        2 
  11 chr11_47149446     AKia    T    A        1      2        2 
  11 chr11_47149446     AOna    T    A        1      2        2 
  11 chr11_47149446     ASom    T    A        0      0        2 
  11 chr11_47149446     HCab    T    A        0      0        2 
  11 chr11_47149446     HPrz    T    A        0      0        2 
  11 chr11_47149446     ZBoe    T    A        0      0        2 
  11 chr11_47149446     ZGre    T    A        0      0        2 
  11 chr11_47149446     ZHar    T    A        0      0        2 
  11 chr11_47149446   Sample    T    A        0      0        2 
  11 chr11_47152088     AAsi    G    A        0      0        2 
  11 chr11_47152088     AKia    G    A        0      0        2 
  11 chr11_47152088     AOna    G    A        0      0        2 
  11 chr11_47152088     ASom    G    A        0      0        2 
  11 chr11_47152088     HCab    G    A        0      0        2 
  11 chr11_47152088     HPrz    G    A        0      0        2 
  11 chr11_47152088     ZBoe    G    A        1      2        2 
  11 chr11_47152088     ZGre    G    A        0      0        2 
  11 chr11_47152088     ZHar    G    A        0      0        2 
  11 chr11_47152088   Sample    G    A        0      0        2 
  11 chr11_47153645     AAsi    A    G        0      0        2 
  11 chr11_47153645     AKia    A    G        0      0        2 
  11 chr11_47153645     AOna    A    G        0      0        2 
  11 chr11_47153645     ASom    A    G        0      0        2 
  11 chr11_47153645     HCab    A    G        0      0        2 
  11 chr11_47153645     HPrz    A    G        0      0        2 
  11 chr11_47153645     ZBoe    A    G        0      0        2 
  11 chr11_47153645     ZGre    A    G        0      0        2 
  11 chr11_47153645     ZHar    A    G        1      2        2 
  11 chr11_47153645   Sample    A    G        0      0        2 
  11 chr11_47156268     AAsi    C    T        0      0        2 
  11 chr11_47156268     AKia    C    T        0      0        2 
  11 chr11_47156268     AOna    C    T        0      0        2 
  11 chr11_47156268     ASom    C    T        0      0        2 
  11 chr11_47156268     HCab    C    T        1      2        2 
  11 chr11_47156268     HPrz    C    T        1      2        2 
  11 chr11_47156268     ZBoe    C    T        0      0        2 
  11 chr11_47156268     ZGre    C    T        0      0        2 
  11 chr11_47156268     ZHar    C    T        0      0        2 
  11 chr11_47156268   Sample    C    T        0      0        2 
  11 chr11_47156917     AAsi    C    T        0      0        2 
  11 chr11_47156917     AKia    C    T        0      0        2 
  11 chr11_47156917     AOna    C    T        0      0        2 
  11 chr11_47156917     ASom    C    T        0      0        2 
  11 chr11_47156917     HCab    C    T        0      0        2 
  11 chr11_47156917     HPrz    C    T        0      0        2 
  11 chr11_47156917     ZBoe    C    T      0.5      1        2 
  11 chr11_47156917     ZGre    C    T        0      0        2 
  11 chr11_47156917     ZHar    C    T        0      0        2 
  11 chr11_47156917   Sample    C    T        0      0        2 
  11 chr11_47157428     AAsi    T    C        0      0        2 
  11 chr11_47157428     AKia    T    C        0      0        2 
  11 chr11_47157428     AOna    T    C        0      0        2 
  11 chr11_47157428     ASom    T    C        0      0        2 
  11 chr11_47157428     HCab    T    C        0      0        2 
  11 chr11_47157428     HPrz    T    C        0      0        2 
  11 chr11_47157428     ZBoe    T    C        0      0        2 
  11 chr11_47157428     ZGre    T    C        1      2        2 
  11 chr11_47157428     ZHar    T    C        0      0        2 
  11 chr11_47157428   Sample    T    C        0      0        2 
  11 chr11_47158425     AAsi    T    C        0      0        2 
  11 chr11_47158425     AKia    T    C        0      0        2 
  11 chr11_47158425     AOna    T    C        0      0        2 
  11 chr11_47158425     ASom    T    C        0      0        2 
  11 chr11_47158425     HCab    T    C        1      2        2 
  11 chr11_47158425     HPrz    T    C        1      2        2 
  11 chr11_47158425     ZBoe    T    C        0      0        2 
  11 chr11_47158425     ZGre    T    C        0      0        2 
  11 chr11_47158425     ZHar    T    C        0      0        2 
  11 chr11_47158425   Sample    T    C        0      0        2 
  11 chr11_47161401     AAsi    G    A        0      0        2 
  11 chr11_47161401     AKia    G    A        0      0        2 
  11 chr11_47161401     AOna    G    A        0      0        2 
  11 chr11_47161401     ASom    G    A        0      0        2 
  11 chr11_47161401     HCab    G    A        1      2        2 
  11 chr11_47161401     HPrz    G    A        1      2        2 
  11 chr11_47161401     ZBoe    G    A        0      0        2 
  11 chr11_47161401     ZGre    G    A        0      0        2 
  11 chr11_47161401     ZHar    G    A        0      0        2 
  11 chr11_47161401   Sample    G    A        0      0        2 
  11 chr11_47162904     AAsi    A    G        1      2        2 
  11 chr11_47162904     AKia    A    G        0      0        2 
  11 chr11_47162904     AOna    A    G        0      0        2 
  11 chr11_47162904     ASom    A    G        1      2        2 
  11 chr11_47162904     HCab    A    G        1      2        2 
  11 chr11_47162904     HPrz    A    G        1      2        2 
  11 chr11_47162904     ZBoe    A    G        0      0        2 
  11 chr11_47162904     ZGre    A    G        0      0        2 
  11 chr11_47162904     ZHar    A    G        0      0        2 
  11 chr11_47162904   Sample    A    G        1      2        2 
  11 chr11_47165662     AAsi    A    G        1      2        2 
  11 chr11_47165662     AKia    A    G        1      2        2 
  11 chr11_47165662     AOna    A    G        1      2        2 
  11 chr11_47165662     ASom    A    G        1      2        2 
  11 chr11_47165662     HCab    A    G        0      0        2 
  11 chr11_47165662     HPrz    A    G        0      0        2 
  11 chr11_47165662     ZBoe    A    G        0      0        2 
  11 chr11_47165662     ZGre    A    G        0      0        2 
  11 chr11_47165662     ZHar    A    G        0      0        2 
  11 chr11_47165662   Sample    A    G        1      2        2 
  11 chr11_47170315     AAsi    C    T        0      0        2 
  11 chr11_47170315     AKia    C    T        1      2        2 
  11 chr11_47170315     AOna    C    T        1      2        2 
  11 chr11_47170315     ASom    C    T        0      0        2 
  11 chr11_47170315     HCab    C    T        0      0        2 
  11 chr11_47170315     HPrz    C    T        0      0        2 
  11 chr11_47170315     ZBoe    C    T        1      2        2 
  11 chr11_47170315     ZGre    C    T        1      2        2 
  11 chr11_47170315     ZHar    C    T        0      0        2 
  11 chr11_47170315   Sample    C    T        0      0        2 
  11 chr11_47170368     AAsi    A    G        0      0        2 
  11 chr11_47170368     AKia    A    G        0      0        2 
  11 chr11_47170368     AOna    A    G        0      0        2 
  11 chr11_47170368     ASom    A    G        0      0        2 
  11 chr11_47170368     HCab    A    G        0      0        2 
  11 chr11_47170368     HPrz    A    G        0      0        2 
  11 chr11_47170368     ZBoe    A    G        0      0        2 
  11 chr11_47170368     ZGre    A    G        0      0        2 
  11 chr11_47170368     ZHar    A    G        1      2        2 
  11 chr11_47170368   Sample    A    G        0      0        2 
  11 chr11_47174131     AAsi    T    C        0      0        2 
  11 chr11_47174131     AKia    T    C        0      0        2 
  11 chr11_47174131     AOna    T    C        0      0        2 
  11 chr11_47174131     ASom    T    C        0      0        2 
  11 chr11_47174131     HCab    T    C        1      2        2 
  11 chr11_47174131     HPrz    T    C      0.5      1        2 
  11 chr11_47174131     ZBoe    T    C        0      0        2 
  11 chr11_47174131     ZGre    T    C        0      0        2 
  11 chr11_47174131     ZHar    T    C        0      0        2 
  11 chr11_47174131   Sample    T    C        0      0        2 
  11 chr11_47175426     AAsi    A    G        0      0        2 
  11 chr11_47175426     AKia    A    G        1      2        2 
  11 chr11_47175426     AOna    A    G        1      2        2 
  11 chr11_47175426     ASom    A    G        0      0        2 
  11 chr11_47175426     HCab    A    G        0      0        2 
  11 chr11_47175426     HPrz    A    G        0      0        2 
  11 chr11_47175426     ZBoe    A    G        0      0        2 
  11 chr11_47175426     ZGre    A    G        0      0        2 
  11 chr11_47175426     ZHar    A    G        0      0        2 
  11 chr11_47175426   Sample    A    G        0      0        2 
  11 chr11_47177850     AAsi    C    T        0      0        2 
  11 chr11_47177850     AKia    C    T        0      0        2 
  11 chr11_47177850     AOna    C    T        0      0        2 
  11 chr11_47177850     ASom    C    T        0      0        2 
  11 chr11_47177850     HCab    C    T        0      0        2 
  11 chr11_47177850     HPrz    C    T        0      0        2 
  11 chr11_47177850     ZBoe    C    T        0      0        2 
  11 chr11_47177850     ZGre    C    T        1      2        2 
  11 chr11_47177850     ZHar    C    T        0      0        2 
  11 chr11_47177850   Sample    C    T        0      0        2 
  11 chr11_47180007     AAsi    T    C        0      0        2 
  11 chr11_47180007     AKia    T    C        0      0        2 
  11 chr11_47180007     AOna    T    C        0      0        2 
  11 chr11_47180007     ASom    T    C        0      0        2 
  11 chr11_47180007     HCab    T    C        1      2        2 
  11 chr11_47180007     HPrz    T    C        1      2        2 
  11 chr11_47180007     ZBoe    T    C        0      0        2 
  11 chr11_47180007     ZGre    T    C        0      0        2 
  11 chr11_47180007     ZHar    T    C        0      0        2 
  11 chr11_47180007   Sample    T    C        0      0        2 
  11 chr11_47180858     AAsi    T    C        0      0        2 
  11 chr11_47180858     AKia    T    C        0      0        2 
  11 chr11_47180858     AOna    T    C        0      0        2 
  11 chr11_47180858     ASom    T    C        0      0        2 
  11 chr11_47180858     HCab    T    C      0.5      1        2 
  11 chr11_47180858     HPrz    T    C        0      0        2 
  11 chr11_47180858     ZBoe    T    C        0      0        2 
  11 chr11_47180858     ZGre    T    C        0      0        2 
  11 chr11_47180858     ZHar    T    C        0      0        2 
  11 chr11_47180858   Sample    T    C        0      0        2 
  11 chr11_47181647     AAsi    G    C        0      0        2 
  11 chr11_47181647     AKia    G    C        0      0        2 
  11 chr11_47181647     AOna    G    C        0      0        2 
  11 chr11_47181647     ASom    G    C        1      2        2 
  11 chr11_47181647     HCab    G    C        0      0        2 
  11 chr11_47181647     HPrz    G    C        0      0        2 
  11 chr11_47181647     ZBoe    G    C        0      0        2 
  11 chr11_47181647     ZGre    G    C        0      0        2 
  11 chr11_47181647     ZHar    G    C        0      0        2 
  11 chr11_47181647   Sample    G    C        0      0        2 
  11 chr11_47186479     AAsi    G    T        0      0        2 
  11 chr11_47186479     AKia    G    T        0      0        2 
  11 chr11_47186479     AOna    G    T        0      0        2 
  11 chr11_47186479     ASom    G    T        0      0        2 
  11 chr11_47186479     HCab    G    T        0      0        2 
  11 chr11_47186479     HPrz    G    T        0      0        2 
  11 chr11_47186479     ZBoe    G    T      0.5      1        2 
  11 chr11_47186479     ZGre    G    T        0      0        2 
  11 chr11_47186479     ZHar    G    T        0      0        2 
  11 chr11_47186479   Sample    G    T        0      0        2 
  11 chr11_47187449     AAsi    G    T        0      0        2 
  11 chr11_47187449     AKia    G    T        0      0        2 
  11 chr11_47187449     AOna    G    T        0      0        2 
  11 chr11_47187449     ASom    G    T        0      0        2 
  11 chr11_47187449     HCab    G    T        1      2        2 
  11 chr11_47187449     HPrz    G    T        1      2        2 
  11 chr11_47187449     ZBoe    G    T        0      0        2 
  11 chr11_47187449     ZGre    G    T        0      0        2 
  11 chr11_47187449     ZHar    G    T        0      0        2 
  11 chr11_47187449   Sample    G    T        0      0        2 
  11 chr11_47192282     AAsi    T    G        1      2        2 
  11 chr11_47192282     AKia    T    G        0      0        2 
  11 chr11_47192282     AOna    T    G        0      0        2 
  11 chr11_47192282     ASom    T    G        1      2        2 
  11 chr11_47192282     HCab    T    G        0      0        2 
  11 chr11_47192282     HPrz    T    G        0      0        2 
  11 chr11_47192282     ZBoe    T    G        0      0        2 
  11 chr11_47192282     ZGre    T    G        0      0        2 
  11 chr11_47192282     ZHar    T    G        0      0        2 
  11 chr11_47192282   Sample    T    G        1      2        2 
  11 chr11_47192977     AAsi    A    G        0      0        2 
  11 chr11_47192977     AKia    A    G        0      0        2 
  11 chr11_47192977     AOna    A    G        0      0        2 
  11 chr11_47192977     ASom    A    G        0      0        2 
  11 chr11_47192977     HCab    A    G        0      0        2 
  11 chr11_47192977     HPrz    A    G        0      0        2 
  11 chr11_47192977     ZBoe    A    G        0      0        2 
  11 chr11_47192977     ZGre    A    G        0      0        2 
  11 chr11_47192977     ZHar    A    G      0.5      1        2 
  11 chr11_47192977   Sample    A    G        0      0        2 
  11 chr11_47196341     AAsi    A    G        0      0        2 
  11 chr11_47196341     AKia    A    G        0      0        2 
  11 chr11_47196341     AOna    A    G        0      0        2 
  11 chr11_47196341     ASom    A    G        0      0        2 
  11 chr11_47196341     HCab    A    G      0.5      1        2 
  11 chr11_47196341     HPrz    A    G        0      0        2 
  11 chr11_47196341     ZBoe    A    G        0      0        2 
  11 chr11_47196341     ZGre    A    G        0      0        2 
  11 chr11_47196341     ZHar    A    G        0      0        2 
  11 chr11_47196341   Sample    A    G        0      0        2 
  11 chr11_47198189     AAsi    C    T        0      0        2 
  11 chr11_47198189     AKia    C    T        0      0        2 
  11 chr11_47198189     AOna    C    T        0      0        2 
  11 chr11_47198189     ASom    C    T        0      0        2 
  11 chr11_47198189     HCab    C    T        0      0        2 
  11 chr11_47198189     HPrz    C    T        0      0        2 
  11 chr11_47198189     ZBoe    C    T        0      0        2 
  11 chr11_47198189     ZGre    C    T        0      0        2 
  11 chr11_47198189     ZHar    C    T      0.5      1        2 
  11 chr11_47198189   Sample    C    T        0      0        2 
  11 chr11_47206762     AAsi    G    A        0      0        2 
  11 chr11_47206762     AKia    G    A        1      2        2 
  11 chr11_47206762     AOna    G    A      0.5      1        2 
  11 chr11_47206762     ASom    G    A        0      0        2 
  11 chr11_47206762     HCab    G    A        0      0        2 
  11 chr11_47206762     HPrz    G    A        0      0        2 
  11 chr11_47206762     ZBoe    G    A        0      0        2 
  11 chr11_47206762     ZGre    G    A        0      0        2 
  11 chr11_47206762     ZHar    G    A        0      0        2 
  11 chr11_47206762   Sample    G    A        0      0        2 
  11 chr11_47219648     AAsi    G    C        0      0        2 
  11 chr11_47219648     AKia    G    C        0      0        2 
  11 chr11_47219648     AOna    G    C        0      0        2 
  11 chr11_47219648     ASom    G    C        0      0        2 
  11 chr11_47219648     HCab    G    C        1      2        2 
  11 chr11_47219648     HPrz    G    C        1      2        2 
  11 chr11_47219648     ZBoe    G    C        0      0        2 
  11 chr11_47219648     ZGre    G    C        0      0        2 
  11 chr11_47219648     ZHar    G    C        0      0        2 
  11 chr11_47219648   Sample    G    C        0      0        2 
  11 chr11_47220900     AAsi    A    G        0      0        2 
  11 chr11_47220900     AKia    A    G        0      0        2 
  11 chr11_47220900     AOna    A    G        0      0        2 
  11 chr11_47220900     ASom    A    G        0      0        2 
  11 chr11_47220900     HCab    A    G        0      0        2 
  11 chr11_47220900     HPrz    A    G        0      0        2 
  11 chr11_47220900     ZBoe    A    G      0.5      1        2 
  11 chr11_47220900     ZGre    A    G        0      0        2 
  11 chr11_47220900     ZHar    A    G        0      0        2 
  11 chr11_47220900   Sample    A    G        0      0        2 
  11 chr11_47224298     AAsi    G    T        1      2        2 
  11 chr11_47224298     AKia    G    T        0      0        2 
  11 chr11_47224298     AOna    G    T        0      0        2 
  11 chr11_47224298     ASom    G    T        1      2        2 
  11 chr11_47224298     HCab    G    T        0      0        2 
  11 chr11_47224298     HPrz    G    T        0      0        2 
  11 chr11_47224298     ZBoe    G    T        0      0        2 
  11 chr11_47224298     ZGre    G    T        0      0        2 
  11 chr11_47224298     ZHar    G    T        0      0        2 
  11 chr11_47224298   Sample    G    T        1      2        2 
  11 chr11_47225979     AAsi    A    G        0      0        2 
  11 chr11_47225979     AKia    A    G        0      0        2 
  11 chr11_47225979     AOna    A    G        0      0        2 
  11 chr11_47225979     ASom    A    G        0      0        2 
  11 chr11_47225979     HCab    A    G        0      0        2 
  11 chr11_47225979     HPrz    A    G        0      0        2 
  11 chr11_47225979     ZBoe    A    G        0      0        2 
  11 chr11_47225979     ZGre    A    G        1      2        2 
  11 chr11_47225979     ZHar    A    G        0      0        2 
  11 chr11_47225979   Sample    A    G        0      0        2 
  11 chr11_47240863     AAsi    C    T        0      0        2 
  11 chr11_47240863     AKia    C    T        0      0        2 
  11 chr11_47240863     AOna    C    T        0      0        2 
  11 chr11_47240863     ASom    C    T        0      0        2 
  11 chr11_47240863     HCab    C    T        1      2        2 
  11 chr11_47240863     HPrz    C    T        1      2        2 
  11 chr11_47240863     ZBoe    C    T        0      0        2 
  11 chr11_47240863     ZGre    C    T        0      0        2 
  11 chr11_47240863     ZHar    C    T        0      0        2 
  11 chr11_47240863   Sample    C    T        0      0        2 
  11 chr11_47243449     AAsi    A    C        0      0        2 
  11 chr11_47243449     AKia    A    C        0      0        2 
  11 chr11_47243449     AOna    A    C        0      0        2 
  11 chr11_47243449     ASom    A    C        0      0        2 
  11 chr11_47243449     HCab    A    C        1      2        2 
  11 chr11_47243449     HPrz    A    C        1      2        2 
  11 chr11_47243449     ZBoe    A    C        0      0        2 
  11 chr11_47243449     ZGre    A    C        0      0        2 
  11 chr11_47243449     ZHar    A    C        0      0        2 
  11 chr11_47243449   Sample    A    C        0      0        2 
  11 chr11_47250614     AAsi    T    C        0      0        2 
  11 chr11_47250614     AKia    T    C        0      0        2 
  11 chr11_47250614     AOna    T    C        0      0        2 
  11 chr11_47250614     ASom    T    C        0      0        2 
  11 chr11_47250614     HCab    T    C        0      0        2 
  11 chr11_47250614     HPrz    T    C        0      0        2 
  11 chr11_47250614     ZBoe    T    C      0.5      1        2 
  11 chr11_47250614     ZGre    T    C        0      0        2 
  11 chr11_47250614     ZHar    T    C        0      0        2 
  11 chr11_47250614   Sample    T    C        0      0        2 
  11 chr11_47254208     AAsi    T    C        0      0        2 
  11 chr11_47254208     AKia    T    C        0      0        2 
  11 chr11_47254208     AOna    T    C        0      0        2 
  11 chr11_47254208     ASom    T    C        0      0        2 
  11 chr11_47254208     HCab    T    C        0      0        2 
  11 chr11_47254208     HPrz    T    C        0      0        2 
  11 chr11_47254208     ZBoe    T    C        1      2        2 
  11 chr11_47254208     ZGre    T    C        1      2        2 
  11 chr11_47254208     ZHar    T    C        1      2        2 
  11 chr11_47254208   Sample    T    C        0      0        2 
  11 chr11_47254418     AAsi    C    G        0      0        2 
  11 chr11_47254418     AKia    C    G        0      0        2 
  11 chr11_47254418     AOna    C    G        0      0        2 
  11 chr11_47254418     ASom    C    G        0      0        2 
  11 chr11_47254418     HCab    C    G      0.5      1        2 
  11 chr11_47254418     HPrz    C    G        0      0        2 
  11 chr11_47254418     ZBoe    C    G        0      0        2 
  11 chr11_47254418     ZGre    C    G        0      0        2 
  11 chr11_47254418     ZHar    C    G        0      0        2 
  11 chr11_47254418   Sample    C    G        0      0        2 
  11 chr11_47255761     AAsi    G    A        0      0        2 
  11 chr11_47255761     AKia    G    A        0      0        2 
  11 chr11_47255761     AOna    G    A        0      0        2 
  11 chr11_47255761     ASom    G    A        0      0        2 
  11 chr11_47255761     HCab    G    A      0.5      1        2 
  11 chr11_47255761     HPrz    G    A        0      0        2 
  11 chr11_47255761     ZBoe    G    A        0      0        2 
  11 chr11_47255761     ZGre    G    A        0      0        2 
  11 chr11_47255761     ZHar    G    A        0      0        2 
  11 chr11_47255761   Sample    G    A        0      0        2 
  11 chr11_47256468     AAsi    A    G        0      0        2 
  11 chr11_47256468     AKia    A    G        0      0        2 
  11 chr11_47256468     AOna    A    G        0      0        2 
  11 chr11_47256468     ASom    A    G        1      2        2 
  11 chr11_47256468     HCab    A    G        0      0        2 
  11 chr11_47256468     HPrz    A    G        0      0        2 
  11 chr11_47256468     ZBoe    A    G        0      0        2 
  11 chr11_47256468     ZGre    A    G        0      0        2 
  11 chr11_47256468     ZHar    A    G        0      0        2 
  11 chr11_47256468   Sample    A    G        0      0        2 
  11 chr11_47259228     AAsi    A    G        0      0        2 
  11 chr11_47259228     AKia    A    G        0      0        2 
  11 chr11_47259228     AOna    A    G        0      0        2 
  11 chr11_47259228     ASom    A    G        0      0        2 
  11 chr11_47259228     HCab    A    G      0.5      1        2 
  11 chr11_47259228     HPrz    A    G        0      0        2 
  11 chr11_47259228     ZBoe    A    G        0      0        2 
  11 chr11_47259228     ZGre    A    G        0      0        2 
  11 chr11_47259228     ZHar    A    G        0      0        2 
  11 chr11_47259228   Sample    A    G        0      0        2 
  11 chr11_47267348     AAsi    T    C        0      0        2 
  11 chr11_47267348     AKia    T    C        0      0        2 
  11 chr11_47267348     AOna    T    C        0      0        2 
  11 chr11_47267348     ASom    T    C        0      0        2 
  11 chr11_47267348     HCab    T    C        0      0        2 
  11 chr11_47267348     HPrz    T    C      0.5      1        2 
  11 chr11_47267348     ZBoe    T    C      0.5      1        2 
  11 chr11_47267348     ZGre    T    C        0      0        2 
  11 chr11_47267348     ZHar    T    C        0      0        2 
  11 chr11_47267348   Sample    T    C        0      0        2 
  11 chr11_47274104     AAsi    T    C        0      0        2 
  11 chr11_47274104     AKia    T    C        0      0        2 
  11 chr11_47274104     AOna    T    C      0.5      1        2 
  11 chr11_47274104     ASom    T    C        0      0        2 
  11 chr11_47274104     HCab    T    C        0      0        2 
  11 chr11_47274104     HPrz    T    C        0      0        2 
  11 chr11_47274104     ZBoe    T    C        0      0        2 
  11 chr11_47274104     ZGre    T    C        0      0        2 
  11 chr11_47274104     ZHar    T    C        0      0        2 
  11 chr11_47274104   Sample    T    C        0      0        2 
  11 chr11_47276666     AAsi    A    C        0      0        2 
  11 chr11_47276666     AKia    A    C        0      0        2 
  11 chr11_47276666     AOna    A    C        0      0        2 
  11 chr11_47276666     ASom    A    C        1      2        2 
  11 chr11_47276666     HCab    A    C        0      0        2 
  11 chr11_47276666     HPrz    A    C        0      0        2 
  11 chr11_47276666     ZBoe    A    C        0      0        2 
  11 chr11_47276666     ZGre    A    C        0      0        2 
  11 chr11_47276666     ZHar    A    C        0      0        2 
  11 chr11_47276666   Sample    A    C        0      0        2 
  11 chr11_47301201     AAsi    T    C        1      2        2 
  11 chr11_47301201     AKia    T    C        0      0        2 
  11 chr11_47301201     AOna    T    C        0      0        2 
  11 chr11_47301201     ASom    T    C        1      2        2 
  11 chr11_47301201     HCab    T    C        0      0        2 
  11 chr11_47301201     HPrz    T    C        0      0        2 
  11 chr11_47301201     ZBoe    T    C        0      0        2 
  11 chr11_47301201     ZGre    T    C        0      0        2 
  11 chr11_47301201     ZHar    T    C        0      0        2 
  11 chr11_47301201   Sample    T    C        1      2        2 
  11 chr11_47305505     AAsi    T    C        0      0        2 
  11 chr11_47305505     AKia    T    C        0      0        2 
  11 chr11_47305505     AOna    T    C        0      0        2 
  11 chr11_47305505     ASom    T    C        0      0        2 
  11 chr11_47305505     HCab    T    C        0      0        2 
  11 chr11_47305505     HPrz    T    C        0      0        2 
  11 chr11_47305505     ZBoe    T    C        0      0        2 
  11 chr11_47305505     ZGre    T    C        1      2        2 
  11 chr11_47305505     ZHar    T    C        0      0        2 
  11 chr11_47305505   Sample    T    C        0      0        2 
  11 chr11_47306989     AAsi    T    C        0      0        2 
  11 chr11_47306989     AKia    T    C        0      0        2 
  11 chr11_47306989     AOna    T    C        0      0        2 
  11 chr11_47306989     ASom    T    C        0      0        2 
  11 chr11_47306989     HCab    T    C        0      0        2 
  11 chr11_47306989     HPrz    T    C        0      0        2 
  11 chr11_47306989     ZBoe    T    C        0      0        2 
  11 chr11_47306989     ZGre    T    C        0      0        2 
  11 chr11_47306989     ZHar    T    C      0.5      1        2 
  11 chr11_47306989   Sample    T    C        0      0        2 
  11 chr11_47310407     AAsi    A    G        0      0        2 
  11 chr11_47310407     AKia    A    G        0      0        2 
  11 chr11_47310407     AOna    A    G        0      0        2 
  11 chr11_47310407     ASom    A    G        1      2        2 
  11 chr11_47310407     HCab    A    G        0      0        2 
  11 chr11_47310407     HPrz    A    G        0      0        2 
  11 chr11_47310407     ZBoe    A    G        0      0        2 
  11 chr11_47310407     ZGre    A    G        0      0        2 
  11 chr11_47310407     ZHar    A    G        0      0        2 
  11 chr11_47310407   Sample    A    G        0      0        2 
  11 chr11_47311276     AAsi    T    C        1      2        2 
  11 chr11_47311276     AKia    T    C        0      0        2 
  11 chr11_47311276     AOna    T    C        0      0        2 
  11 chr11_47311276     ASom    T    C        0      0        2 
  11 chr11_47311276     HCab    T    C        0      0        2 
  11 chr11_47311276     HPrz    T    C        0      0        2 
  11 chr11_47311276     ZBoe    T    C        0      0        2 
  11 chr11_47311276     ZGre    T    C        0      0        2 
  11 chr11_47311276     ZHar    T    C        0      0        2 
  11 chr11_47311276   Sample    T    C        1      2        2 
  11 chr11_47312670     AAsi    T    C        0      0        2 
  11 chr11_47312670     AKia    T    C        0      0        2 
  11 chr11_47312670     AOna    T    C        0      0        2 
  11 chr11_47312670     ASom    T    C        0      0        2 
  11 chr11_47312670     HCab    T    C        0      0        2 
  11 chr11_47312670     HPrz    T    C        0      0        2 
  11 chr11_47312670     ZBoe    T    C        1      2        2 
  11 chr11_47312670     ZGre    T    C        0      0        2 
  11 chr11_47312670     ZHar    T    C        0      0        2 
  11 chr11_47312670   Sample    T    C        0      0        2 
  11 chr11_47322503     AAsi    T    A        0      0        2 
  11 chr11_47322503     AKia    T    A        0      0        2 
  11 chr11_47322503     AOna    T    A        0      0        2 
  11 chr11_47322503     ASom    T    A        1      2        2 
  11 chr11_47322503     HCab    T    A        0      0        2 
  11 chr11_47322503     HPrz    T    A        0      0        2 
  11 chr11_47322503     ZBoe    T    A        0      0        2 
  11 chr11_47322503     ZGre    T    A        0      0        2 
  11 chr11_47322503     ZHar    T    A        0      0        2 
  11 chr11_47322503   Sample    T    A        0      0        2 
  11 chr11_47329596     AAsi    G    A        0      0        2 
  11 chr11_47329596     AKia    G    A        0      0        2 
  11 chr11_47329596     AOna    G    A        0      0        2 
  11 chr11_47329596     ASom    G    A        0      0        2 
  11 chr11_47329596     HCab    G    A        1      2        2 
  11 chr11_47329596     HPrz    G    A        1      2        2 
  11 chr11_47329596     ZBoe    G    A        0      0        2 
  11 chr11_47329596     ZGre    G    A        0      0        2 
  11 chr11_47329596     ZHar    G    A        0      0        2 
  11 chr11_47329596   Sample    G    A        0      0        2 
  11 chr11_47332244     AAsi    G    A        0      0        2 
  11 chr11_47332244     AKia    G    A        0      0        2 
  11 chr11_47332244     AOna    G    A        0      0        2 
  11 chr11_47332244     ASom    G    A        0      0        2 
  11 chr11_47332244     HCab    G    A        1      2        2 
  11 chr11_47332244     HPrz    G    A        1      2        2 
  11 chr11_47332244     ZBoe    G    A        0      0        2 
  11 chr11_47332244     ZGre    G    A        0      0        2 
  11 chr11_47332244     ZHar    G    A        0      0        2 
  11 chr11_47332244   Sample    G    A        0      0        2 
  11 chr11_47352548     AAsi    A    T        0      0        2 
  11 chr11_47352548     AKia    A    T        0      0        2 
  11 chr11_47352548     AOna    A    T        0      0        2 
  11 chr11_47352548     ASom    A    T        0      0        2 
  11 chr11_47352548     HCab    A    T        0      0        2 
  11 chr11_47352548     HPrz    A    T      0.5      1        2 
  11 chr11_47352548     ZBoe    A    T        0      0        2 
  11 chr11_47352548     ZGre    A    T        0      0        2 
  11 chr11_47352548     ZHar    A    T        0      0        2 
  11 chr11_47352548   Sample    A    T        0      0        2 
  11 chr11_47365832     AAsi    A    G        0      0        2 
  11 chr11_47365832     AKia    A    G        0      0        2 
  11 chr11_47365832     AOna    A    G        0      0        2 
  11 chr11_47365832     ASom    A    G        0      0        2 
  11 chr11_47365832     HCab    A    G        1      2        2 
  11 chr11_47365832     HPrz    A    G        0      0        2 
  11 chr11_47365832     ZBoe    A    G        0      0        2 
  11 chr11_47365832     ZGre    A    G        0      0        2 
  11 chr11_47365832     ZHar    A    G        0      0        2 
  11 chr11_47365832   Sample    A    G        0      0        2 
  11 chr11_47368484     AAsi    A    G        0      0        2 
  11 chr11_47368484     AKia    A    G        0      0        2 
  11 chr11_47368484     AOna    A    G        0      0        2 
  11 chr11_47368484     ASom    A    G        0      0        2 
  11 chr11_47368484     HCab    A    G        1      2        2 
  11 chr11_47368484     HPrz    A    G        1      2        2 
  11 chr11_47368484     ZBoe    A    G        0      0        2 
  11 chr11_47368484     ZGre    A    G        0      0        2 
  11 chr11_47368484     ZHar    A    G        0      0        2 
  11 chr11_47368484   Sample    A    G        0      0        2 
  11 chr11_47377477     AAsi    A    G        0      0        2 
  11 chr11_47377477     AKia    A    G        0      0        2 
  11 chr11_47377477     AOna    A    G        0      0        2 
  11 chr11_47377477     ASom    A    G        0      0        2 
  11 chr11_47377477     HCab    A    G        1      2        2 
  11 chr11_47377477     HPrz    A    G        1      2        2 
  11 chr11_47377477     ZBoe    A    G        0      0        2 
  11 chr11_47377477     ZGre    A    G        0      0        2 
  11 chr11_47377477     ZHar    A    G        0      0        2 
  11 chr11_47377477   Sample    A    G        0      0        2 
  11 chr11_47377764     AAsi    C    G        0      0        2 
  11 chr11_47377764     AKia    C    G        0      0        2 
  11 chr11_47377764     AOna    C    G        0      0        2 
  11 chr11_47377764     ASom    C    G        0      0        2 
  11 chr11_47377764     HCab    C    G        0      0        2 
  11 chr11_47377764     HPrz    C    G        0      0        2 
  11 chr11_47377764     ZBoe    C    G        0      0        2 
  11 chr11_47377764     ZGre    C    G        1      2        2 
  11 chr11_47377764     ZHar    C    G        0      0        2 
  11 chr11_47377764   Sample    C    G        0      0        2 
  11 chr11_47380431     AAsi    A    G        1      2        2 
  11 chr11_47380431     AKia    A    G        0      0        2 
  11 chr11_47380431     AOna    A    G        0      0        2 
  11 chr11_47380431     ASom    A    G        1      2        2 
  11 chr11_47380431     HCab    A    G        0      0        2 
  11 chr11_47380431     HPrz    A    G        0      0        2 
  11 chr11_47380431     ZBoe    A    G        0      0        2 
  11 chr11_47380431     ZGre    A    G        0      0        2 
  11 chr11_47380431     ZHar    A    G        0      0        2 
  11 chr11_47380431   Sample    A    G        1      2        2 
  11 chr11_47383337     AAsi    A    G        0      0        2 
  11 chr11_47383337     AKia    A    G        0      0        2 
  11 chr11_47383337     AOna    A    G        0      0        2 
  11 chr11_47383337     ASom    A    G        0      0        2 
  11 chr11_47383337     HCab    A    G        0      0        2 
  11 chr11_47383337     HPrz    A    G        0      0        2 
  11 chr11_47383337     ZBoe    A    G        0      0        2 
  11 chr11_47383337     ZGre    A    G        1      2        2 
  11 chr11_47383337     ZHar    A    G        0      0        2 
  11 chr11_47383337   Sample    A    G        0      0        2 
  11 chr11_47385800     AAsi    T    C        0      0        2 
  11 chr11_47385800     AKia    T    C        0      0        2 
  11 chr11_47385800     AOna    T    C        0      0        2 
  11 chr11_47385800     ASom    T    C        0      0        2 
  11 chr11_47385800     HCab    T    C        0      0        2 
  11 chr11_47385800     HPrz    T    C        0      0        2 
  11 chr11_47385800     ZBoe    T    C        0      0        2 
  11 chr11_47385800     ZGre    T    C        0      0        2 
  11 chr11_47385800     ZHar    T    C      0.5      1        2 
  11 chr11_47385800   Sample    T    C        0      0        2 
  11 chr11_47389049     AAsi    C    G        0      0        2 
  11 chr11_47389049     AKia    C    G        0      0        2 
  11 chr11_47389049     AOna    C    G        0      0        2 
  11 chr11_47389049     ASom    C    G        0      0        2 
  11 chr11_47389049     HCab    C    G        0      0        2 
  11 chr11_47389049     HPrz    C    G        0      0        2 
  11 chr11_47389049     ZBoe    C    G        0      0        2 
  11 chr11_47389049     ZGre    C    G      0.5      1        2 
  11 chr11_47389049     ZHar    C    G        0      0        2 
  11 chr11_47389049   Sample    C    G        0      0        2 
  11 chr11_47390574     AAsi    C    G        0      0        2 
  11 chr11_47390574     AKia    C    G        0      0        2 
  11 chr11_47390574     AOna    C    G        0      0        2 
  11 chr11_47390574     ASom    C    G        0      0        2 
  11 chr11_47390574     HCab    C    G        1      2        2 
  11 chr11_47390574     HPrz    C    G        1      2        2 
  11 chr11_47390574     ZBoe    C    G        0      0        2 
  11 chr11_47390574     ZGre    C    G        0      0        2 
  11 chr11_47390574     ZHar    C    G        0      0        2 
  11 chr11_47390574   Sample    C    G        0      0        2 
  11 chr11_47393652     AAsi    A    G        1      2        2 
  11 chr11_47393652     AKia    A    G        0      0        2 
  11 chr11_47393652     AOna    A    G        0      0        2 
  11 chr11_47393652     ASom    A    G        1      2        2 
  11 chr11_47393652     HCab    A    G        0      0        2 
  11 chr11_47393652     HPrz    A    G        0      0        2 
  11 chr11_47393652     ZBoe    A    G        0      0        2 
  11 chr11_47393652     ZGre    A    G        0      0        2 
  11 chr11_47393652     ZHar    A    G        0      0        2 
  11 chr11_47393652   Sample    A    G        1      2        2 
  11 chr11_47395397     AAsi    A    G        0      0        2 
  11 chr11_47395397     AKia    A    G        0      0        2 
  11 chr11_47395397     AOna    A    G        0      0        2 
  11 chr11_47395397     ASom    A    G        0      0        2 
  11 chr11_47395397     HCab    A    G        0      0        2 
  11 chr11_47395397     HPrz    A    G        0      0        2 
  11 chr11_47395397     ZBoe    A    G        1      2        2 
  11 chr11_47395397     ZGre    A    G        1      2        2 
  11 chr11_47395397     ZHar    A    G        1      2        2 
  11 chr11_47395397   Sample    A    G        0      0        2 
  11 chr11_47406744     AAsi    A    G        0      0        2 
  11 chr11_47406744     AKia    A    G        1      2        2 
  11 chr11_47406744     AOna    A    G        0      0        2 
  11 chr11_47406744     ASom    A    G        0      0        2 
  11 chr11_47406744     HCab    A    G        0      0        2 
  11 chr11_47406744     HPrz    A    G        0      0        2 
  11 chr11_47406744     ZBoe    A    G        0      0        2 
  11 chr11_47406744     ZGre    A    G        0      0        2 
  11 chr11_47406744     ZHar    A    G        0      0        2 
  11 chr11_47406744   Sample    A    G        0      0        2 
  11 chr11_47407412     AAsi    C    T        0      0        2 
  11 chr11_47407412     AKia    C    T        0      0        2 
  11 chr11_47407412     AOna    C    T        0      0        2 
  11 chr11_47407412     ASom    C    T        0      0        2 
  11 chr11_47407412     HCab    C    T        1      2        2 
  11 chr11_47407412     HPrz    C    T        1      2        2 
  11 chr11_47407412     ZBoe    C    T        0      0        2 
  11 chr11_47407412     ZGre    C    T        0      0        2 
  11 chr11_47407412     ZHar    C    T        0      0        2 
  11 chr11_47407412   Sample    C    T        0      0        2 
  11 chr11_47408338     AAsi    A    G        0      0        2 
  11 chr11_47408338     AKia    A    G        0      0        2 
  11 chr11_47408338     AOna    A    G        0      0        2 
  11 chr11_47408338     ASom    A    G        0      0        2 
  11 chr11_47408338     HCab    A    G        0      0        2 
  11 chr11_47408338     HPrz    A    G        0      0        2 
  11 chr11_47408338     ZBoe    A    G        0      0        2 
  11 chr11_47408338     ZGre    A    G        0      0        2 
  11 chr11_47408338     ZHar    A    G        1      2        2 
  11 chr11_47408338   Sample    A    G        0      0        2 
  11 chr11_47412240     AAsi    T    C        0      0        2 
  11 chr11_47412240     AKia    T    C        1      2        2 
  11 chr11_47412240     AOna    T    C        1      2        2 
  11 chr11_47412240     ASom    T    C        0      0        2 
  11 chr11_47412240     HCab    T    C        0      0        2 
  11 chr11_47412240     HPrz    T    C        0      0        2 
  11 chr11_47412240     ZBoe    T    C        0      0        2 
  11 chr11_47412240     ZGre    T    C        0      0        2 
  11 chr11_47412240     ZHar    T    C        0      0        2 
  11 chr11_47412240   Sample    T    C        0      0        2 
  11 chr11_47417392     AAsi    C    T        1      2        2 
  11 chr11_47417392     AKia    C    T        0      0        2 
  11 chr11_47417392     AOna    C    T        0      0        2 
  11 chr11_47417392     ASom    C    T        0      0        2 
  11 chr11_47417392     HCab    C    T        0      0        2 
  11 chr11_47417392     HPrz    C    T        0      0        2 
  11 chr11_47417392     ZBoe    C    T        0      0        2 
  11 chr11_47417392     ZGre    C    T        0      0        2 
  11 chr11_47417392     ZHar    C    T        0      0        2 
  11 chr11_47417392   Sample    C    T        1      2        2 
  11 chr11_47422484     AAsi    C    T        0      0        2 
  11 chr11_47422484     AKia    C    T        0      0        2 
  11 chr11_47422484     AOna    C    T        0      0        2 
  11 chr11_47422484     ASom    C    T        0      0        2 
  11 chr11_47422484     HCab    C    T        0      0        2 
  11 chr11_47422484     HPrz    C    T      0.5      1        2 
  11 chr11_47422484     ZBoe    C    T        0      0        2 
  11 chr11_47422484     ZGre    C    T        0      0        2 
  11 chr11_47422484     ZHar    C    T        0      0        2 
  11 chr11_47422484   Sample    C    T        0      0        2 
  11 chr11_47427452     AAsi    C    T        0      0        2 
  11 chr11_47427452     AKia    C    T        0      0        2 
  11 chr11_47427452     AOna    C    T        0      0        2 
  11 chr11_47427452     ASom    C    T        0      0        2 
  11 chr11_47427452     HCab    C    T        1      2        2 
  11 chr11_47427452     HPrz    C    T        1      2        2 
  11 chr11_47427452     ZBoe    C    T        0      0        2 
  11 chr11_47427452     ZGre    C    T        0      0        2 
  11 chr11_47427452     ZHar    C    T        0      0        2 
  11 chr11_47427452   Sample    C    T        0      0        2 
  11 chr11_47431615     AAsi    A    G        0      0        2 
  11 chr11_47431615     AKia    A    G        0      0        2 
  11 chr11_47431615     AOna    A    G        0      0        2 
  11 chr11_47431615     ASom    A    G        0      0        2 
  11 chr11_47431615     HCab    A    G        0      0        2 
  11 chr11_47431615     HPrz    A    G        0      0        2 
  11 chr11_47431615     ZBoe    A    G        0      0        2 
  11 chr11_47431615     ZGre    A    G        0      0        2 
  11 chr11_47431615     ZHar    A    G        1      2        2 
  11 chr11_47431615   Sample    A    G        0      0        2 
  11 chr11_47433940     AAsi    A    C        0      0        2 
  11 chr11_47433940     AKia    A    C        0      0        2 
  11 chr11_47433940     AOna    A    C        0      0        2 
  11 chr11_47433940     ASom    A    C        0      0        2 
  11 chr11_47433940     HCab    A    C        1      2        2 
  11 chr11_47433940     HPrz    A    C        1      2        2 
  11 chr11_47433940     ZBoe    A    C        0      0        2 
  11 chr11_47433940     ZGre    A    C        0      0        2 
  11 chr11_47433940     ZHar    A    C        0      0        2 
  11 chr11_47433940   Sample    A    C        0      0        2 
  11 chr11_47436839     AAsi    C    T        0      0        2 
  11 chr11_47436839     AKia    C    T        0      0        2 
  11 chr11_47436839     AOna    C    T        0      0        2 
  11 chr11_47436839     ASom    C    T        0      0        2 
  11 chr11_47436839     HCab    C    T        0      0        2 
  11 chr11_47436839     HPrz    C    T        0      0        2 
  11 chr11_47436839     ZBoe    C    T        0      0        2 
  11 chr11_47436839     ZGre    C    T        0      0        2 
  11 chr11_47436839     ZHar    C    T      0.5      1        2 
  11 chr11_47436839   Sample    C    T        0      0        2 
  11 chr11_47451371     AAsi    A    C        0      0        2 
  11 chr11_47451371     AKia    A    C        0      0        2 
  11 chr11_47451371     AOna    A    C        0      0        2 
  11 chr11_47451371     ASom    A    C        1      2        2 
  11 chr11_47451371     HCab    A    C        0      0        2 
  11 chr11_47451371     HPrz    A    C        0      0        2 
  11 chr11_47451371     ZBoe    A    C        0      0        2 
  11 chr11_47451371     ZGre    A    C        0      0        2 
  11 chr11_47451371     ZHar    A    C        0      0        2 
  11 chr11_47451371   Sample    A    C        0      0        2 
  11 chr11_47453107     AAsi    T    C        0      0        2 
  11 chr11_47453107     AKia    T    C        1      2        2 
  11 chr11_47453107     AOna    T    C        0      0        2 
  11 chr11_47453107     ASom    T    C        0      0        2 
  11 chr11_47453107     HCab    T    C        0      0        2 
  11 chr11_47453107     HPrz    T    C        0      0        2 
  11 chr11_47453107     ZBoe    T    C        0      0        2 
  11 chr11_47453107     ZGre    T    C        0      0        2 
  11 chr11_47453107     ZHar    T    C        0      0        2 
  11 chr11_47453107   Sample    T    C        0      0        2 
  11 chr11_47456438     AAsi    C    G        0      0        2 
  11 chr11_47456438     AKia    C    G        0      0        2 
  11 chr11_47456438     AOna    C    G        0      0        2 
  11 chr11_47456438     ASom    C    G        0      0        2 
  11 chr11_47456438     HCab    C    G        0      0        2 
  11 chr11_47456438     HPrz    C    G        0      0        2 
  11 chr11_47456438     ZBoe    C    G        0      0        2 
  11 chr11_47456438     ZGre    C    G        0      0        2 
  11 chr11_47456438     ZHar    C    G        1      2        2 
  11 chr11_47456438   Sample    C    G        0      0        2 
  11 chr11_47457248     AAsi    T    C        0      0        2 
  11 chr11_47457248     AKia    T    C        1      2        2 
  11 chr11_47457248     AOna    T    C        0      0        2 
  11 chr11_47457248     ASom    T    C        0      0        2 
  11 chr11_47457248     HCab    T    C        0      0        2 
  11 chr11_47457248     HPrz    T    C        0      0        2 
  11 chr11_47457248     ZBoe    T    C        0      0        2 
  11 chr11_47457248     ZGre    T    C        0      0        2 
  11 chr11_47457248     ZHar    T    C        0      0        2 
  11 chr11_47457248   Sample    T    C        0      0        2 
  11 chr11_47462556     AAsi    T    G        0      0        2 
  11 chr11_47462556     AKia    T    G        0      0        2 
  11 chr11_47462556     AOna    T    G        0      0        2 
  11 chr11_47462556     ASom    T    G        1      2        2 
  11 chr11_47462556     HCab    T    G        0      0        2 
  11 chr11_47462556     HPrz    T    G        0      0        2 
  11 chr11_47462556     ZBoe    T    G        0      0        2 
  11 chr11_47462556     ZGre    T    G        0      0        2 
  11 chr11_47462556     ZHar    T    G        0      0        2 
  11 chr11_47462556   Sample    T    G        0      0        2 
  11 chr11_47468417     AAsi    T    C        0      0        2 
  11 chr11_47468417     AKia    T    C      0.5      1        2 
  11 chr11_47468417     AOna    T    C        0      0        2 
  11 chr11_47468417     ASom    T    C        0      0        2 
  11 chr11_47468417     HCab    T    C        0      0        2 
  11 chr11_47468417     HPrz    T    C        0      0        2 
  11 chr11_47468417     ZBoe    T    C        0      0        2 
  11 chr11_47468417     ZGre    T    C        0      0        2 
  11 chr11_47468417     ZHar    T    C        0      0        2 
  11 chr11_47468417   Sample    T    C        0      0        2 
  11 chr11_47469017     AAsi    A    G        0      0        2 
  11 chr11_47469017     AKia    A    G        1      2        2 
  11 chr11_47469017     AOna    A    G        1      2        2 
  11 chr11_47469017     ASom    A    G        0      0        2 
  11 chr11_47469017     HCab    A    G        0      0        2 
  11 chr11_47469017     HPrz    A    G        0      0        2 
  11 chr11_47469017     ZBoe    A    G        0      0        2 
  11 chr11_47469017     ZGre    A    G        0      0        2 
  11 chr11_47469017     ZHar    A    G        0      0        2 
  11 chr11_47469017   Sample    A    G        0      0        2 
  11 chr11_47473161     AAsi    A    C        0      0        2 
  11 chr11_47473161     AKia    A    C        0      0        2 
  11 chr11_47473161     AOna    A    C        0      0        2 
  11 chr11_47473161     ASom    A    C        0      0        2 
  11 chr11_47473161     HCab    A    C        0      0        2 
  11 chr11_47473161     HPrz    A    C        0      0        2 
  11 chr11_47473161     ZBoe    A    C        0      0        2 
  11 chr11_47473161     ZGre    A    C        0      0        2 
  11 chr11_47473161     ZHar    A    C        1      2        2 
  11 chr11_47473161   Sample    A    C        0      0        2 
  11 chr11_47475739     AAsi    G    T        0      0        2 
  11 chr11_47475739     AKia    G    T        0      0        2 
  11 chr11_47475739     AOna    G    T        0      0        2 
  11 chr11_47475739     ASom    G    T        0      0        2 
  11 chr11_47475739     HCab    G    T        1      2        2 
  11 chr11_47475739     HPrz    G    T        1      2        2 
  11 chr11_47475739     ZBoe    G    T        0      0        2 
  11 chr11_47475739     ZGre    G    T        0      0        2 
  11 chr11_47475739     ZHar    G    T        0      0        2 
  11 chr11_47475739   Sample    G    T        0      0        2 
  11 chr11_47477348     AAsi    T    C        0      0        2 
  11 chr11_47477348     AKia    T    C        0      0        2 
  11 chr11_47477348     AOna    T    C        0      0        2 
  11 chr11_47477348     ASom    T    C        1      2        2 
  11 chr11_47477348     HCab    T    C        0      0        2 
  11 chr11_47477348     HPrz    T    C        0      0        2 
  11 chr11_47477348     ZBoe    T    C        0      0        2 
  11 chr11_47477348     ZGre    T    C        0      0        2 
  11 chr11_47477348     ZHar    T    C        0      0        2 
  11 chr11_47477348   Sample    T    C        0      0        2 
  11 chr11_47493081     AAsi    T    C        0      0        2 
  11 chr11_47493081     AKia    T    C        0      0        2 
  11 chr11_47493081     AOna    T    C        0      0        2 
  11 chr11_47493081     ASom    T    C        0      0        2 
  11 chr11_47493081     HCab    T    C        0      0        2 
  11 chr11_47493081     HPrz    T    C        0      0        2 
  11 chr11_47493081     ZBoe    T    C      0.5      1        2 
  11 chr11_47493081     ZGre    T    C        0      0        2 
  11 chr11_47493081     ZHar    T    C        0      0        2 
  11 chr11_47493081   Sample    T    C        0      0        2 
  11 chr11_47498075     AAsi    A    G        0      0        2 
  11 chr11_47498075     AKia    A    G        0      0        2 
  11 chr11_47498075     AOna    A    G        0      0        2 
  11 chr11_47498075     ASom    A    G        0      0        2 
  11 chr11_47498075     HCab    A    G        0      0        2 
  11 chr11_47498075     HPrz    A    G      0.5      1        2 
  11 chr11_47498075     ZBoe    A    G        0      0        2 
  11 chr11_47498075     ZGre    A    G        0      0        2 
  11 chr11_47498075     ZHar    A    G        0      0        2 
  11 chr11_47498075   Sample    A    G        0      0        2 
  11 chr11_47499011     AAsi    T    C        0      0        2 
  11 chr11_47499011     AKia    T    C        0      0        2 
  11 chr11_47499011     AOna    T    C        0      0        2 
  11 chr11_47499011     ASom    T    C        0      0        2 
  11 chr11_47499011     HCab    T    C        1      2        2 
  11 chr11_47499011     HPrz    T    C        1      2        2 
  11 chr11_47499011     ZBoe    T    C        0      0        2 
  11 chr11_47499011     ZGre    T    C        0      0        2 
  11 chr11_47499011     ZHar    T    C        0      0        2 
  11 chr11_47499011   Sample    T    C        0      0        2 
  11 chr11_47503755     AAsi    G    A        0      0        2 
  11 chr11_47503755     AKia    G    A        0      0        2 
  11 chr11_47503755     AOna    G    A        0      0        2 
  11 chr11_47503755     ASom    G    A        0      0        2 
  11 chr11_47503755     HCab    G    A        1      2        2 
  11 chr11_47503755     HPrz    G    A        1      2        2 
  11 chr11_47503755     ZBoe    G    A        0      0        2 
  11 chr11_47503755     ZGre    G    A        0      0        2 
  11 chr11_47503755     ZHar    G    A        0      0        2 
  11 chr11_47503755   Sample    G    A        0      0        2 
  11 chr11_47504976     AAsi    A    G        0      0        2 
  11 chr11_47504976     AKia    A    G        0      0        2 
  11 chr11_47504976     AOna    A    G        0      0        2 
  11 chr11_47504976     ASom    A    G        0      0        2 
  11 chr11_47504976     HCab    A    G        0      0        2 
  11 chr11_47504976     HPrz    A    G        0      0        2 
  11 chr11_47504976     ZBoe    A    G        0      0        2 
  11 chr11_47504976     ZGre    A    G        0      0        2 
  11 chr11_47504976     ZHar    A    G        1      2        2 
  11 chr11_47504976   Sample    A    G        0      0        2 
  11 chr11_47508060     AAsi    G    A        0      0        2 
  11 chr11_47508060     AKia    G    A        0      0        2 
  11 chr11_47508060     AOna    G    A        0      0        2 
  11 chr11_47508060     ASom    G    A        0      0        2 
  11 chr11_47508060     HCab    G    A        0      0        2 
  11 chr11_47508060     HPrz    G    A        0      0        2 
  11 chr11_47508060     ZBoe    G    A      0.5      1        2 
  11 chr11_47508060     ZGre    G    A        0      0        2 
  11 chr11_47508060     ZHar    G    A        0      0        2 
  11 chr11_47508060   Sample    G    A        0      0        2 
  11 chr11_47509776     AAsi    G    A        0      0        2 
  11 chr11_47509776     AKia    G    A        0      0        2 
  11 chr11_47509776     AOna    G    A        0      0        2 
  11 chr11_47509776     ASom    G    A        0      0        2 
  11 chr11_47509776     HCab    G    A        1      2        2 
  11 chr11_47509776     HPrz    G    A        1      2        2 
  11 chr11_47509776     ZBoe    G    A        0      0        2 
  11 chr11_47509776     ZGre    G    A        0      0        2 
  11 chr11_47509776     ZHar    G    A        0      0        2 
  11 chr11_47509776   Sample    G    A        0      0        2 
  11 chr11_47511981     AAsi    C    T        0      0        2 
  11 chr11_47511981     AKia    C    T        0      0        2 
  11 chr11_47511981     AOna    C    T        0      0        2 
  11 chr11_47511981     ASom    C    T        0      0        2 
  11 chr11_47511981     HCab    C    T        0      0        2 
  11 chr11_47511981     HPrz    C    T        0      0        2 
  11 chr11_47511981     ZBoe    C    T        1      2        2 
  11 chr11_47511981     ZGre    C    T        1      2        2 
  11 chr11_47511981     ZHar    C    T        1      2        2 
  11 chr11_47511981   Sample    C    T        0      0        2 
  11 chr11_47518064     AAsi    C    G        0      0        2 
  11 chr11_47518064     AKia    C    G        0      0        2 
  11 chr11_47518064     AOna    C    G        0      0        2 
  11 chr11_47518064     ASom    C    G        0      0        2 
  11 chr11_47518064     HCab    C    G        0      0        2 
  11 chr11_47518064     HPrz    C    G        0      0        2 
  11 chr11_47518064     ZBoe    C    G        1      2        2 
  11 chr11_47518064     ZGre    C    G        1      2        2 
  11 chr11_47518064     ZHar    C    G        0      0        2 
  11 chr11_47518064   Sample    C    G        0      0        2 
  11 chr11_47524462     AAsi    A    G        0      0        2 
  11 chr11_47524462     AKia    A    G      0.5      1        2 
  11 chr11_47524462     AOna    A    G        0      0        2 
  11 chr11_47524462     ASom    A    G        0      0        2 
  11 chr11_47524462     HCab    A    G        0      0        2 
  11 chr11_47524462     HPrz    A    G        0      0        2 
  11 chr11_47524462     ZBoe    A    G        0      0        2 
  11 chr11_47524462     ZGre    A    G        0      0        2 
  11 chr11_47524462     ZHar    A    G        0      0        2 
  11 chr11_47524462   Sample    A    G        0      0        2 
  11 chr11_47526900     AAsi    A    G        0      0        2 
  11 chr11_47526900     AKia    A    G        1      2        2 
  11 chr11_47526900     AOna    A    G        1      2        2 
  11 chr11_47526900     ASom    A    G        0      0        2 
  11 chr11_47526900     HCab    A    G        0      0        2 
  11 chr11_47526900     HPrz    A    G        0      0        2 
  11 chr11_47526900     ZBoe    A    G        1      2        2 
  11 chr11_47526900     ZGre    A    G        1      2        2 
  11 chr11_47526900     ZHar    A    G        0      0        2 
  11 chr11_47526900   Sample    A    G        0      0        2 
  11 chr11_47528058     AAsi    C    T        0      0        2 
  11 chr11_47528058     AKia    C    T        0      0        2 
  11 chr11_47528058     AOna    C    T        0      0        2 
  11 chr11_47528058     ASom    C    T        0      0        2 
  11 chr11_47528058     HCab    C    T        0      0        2 
  11 chr11_47528058     HPrz    C    T        0      0        2 
  11 chr11_47528058     ZBoe    C    T        1      2        2 
  11 chr11_47528058     ZGre    C    T        1      2        2 
  11 chr11_47528058     ZHar    C    T        0      0        2 
  11 chr11_47528058   Sample    C    T        0      0        2 
  11 chr11_47534589     AAsi    T    C        0      0        2 
  11 chr11_47534589     AKia    T    C        0      0        2 
  11 chr11_47534589     AOna    T    C        0      0        2 
  11 chr11_47534589     ASom    T    C        0      0        2 
  11 chr11_47534589     HCab    T    C        1      2        2 
  11 chr11_47534589     HPrz    T    C        1      2        2 
  11 chr11_47534589     ZBoe    T    C        0      0        2 
  11 chr11_47534589     ZGre    T    C        0      0        2 
  11 chr11_47534589     ZHar    T    C        1      2        2 
  11 chr11_47534589   Sample    T    C        0      0        2 
  11 chr11_47540246     AAsi    C    T        0      0        2 
  11 chr11_47540246     AKia    C    T        1      2        2 
  11 chr11_47540246     AOna    C    T        0      0        2 
  11 chr11_47540246     ASom    C    T        0      0        2 
  11 chr11_47540246     HCab    C    T        0      0        2 
  11 chr11_47540246     HPrz    C    T        0      0        2 
  11 chr11_47540246     ZBoe    C    T        0      0        2 
  11 chr11_47540246     ZGre    C    T        0      0        2 
  11 chr11_47540246     ZHar    C    T        0      0        2 
  11 chr11_47540246   Sample    C    T        0      0        2 
  11 chr11_47545035     AAsi    A    G        0      0        2 
  11 chr11_47545035     AKia    A    G        0      0        2 
  11 chr11_47545035     AOna    A    G        0      0        2 
  11 chr11_47545035     ASom    A    G        0      0        2 
  11 chr11_47545035     HCab    A    G        0      0        2 
  11 chr11_47545035     HPrz    A    G        0      0        2 
  11 chr11_47545035     ZBoe    A    G        0      0        2 
  11 chr11_47545035     ZGre    A    G        0      0        2 
  11 chr11_47545035     ZHar    A    G        1      2        2 
  11 chr11_47545035   Sample    A    G        0      0        2 
  11 chr11_47546018     AAsi    C    G        0      0        2 
  11 chr11_47546018     AKia    C    G        1      2        2 
  11 chr11_47546018     AOna    C    G        0      0        2 
  11 chr11_47546018     ASom    C    G        0      0        2 
  11 chr11_47546018     HCab    C    G        0      0        2 
  11 chr11_47546018     HPrz    C    G        0      0        2 
  11 chr11_47546018     ZBoe    C    G        0      0        2 
  11 chr11_47546018     ZGre    C    G        0      0        2 
  11 chr11_47546018     ZHar    C    G        0      0        2 
  11 chr11_47546018   Sample    C    G        0      0        2 
  11 chr11_47551636     AAsi    T    C        0      0        2 
  11 chr11_47551636     AKia    T    C        0      0        2 
  11 chr11_47551636     AOna    T    C        0      0        2 
  11 chr11_47551636     ASom    T    C        0      0        2 
  11 chr11_47551636     HCab    T    C        1      2        2 
  11 chr11_47551636     HPrz    T    C        1      2        2 
  11 chr11_47551636     ZBoe    T    C        0      0        2 
  11 chr11_47551636     ZGre    T    C        0      0        2 
  11 chr11_47551636     ZHar    T    C        0      0        2 
  11 chr11_47551636   Sample    T    C        0      0        2 
  11 chr11_47554088     AAsi    A    G        0      0        2 
  11 chr11_47554088     AKia    A    G        0      0        2 
  11 chr11_47554088     AOna    A    G        0      0        2 
  11 chr11_47554088     ASom    A    G        0      0        2 
  11 chr11_47554088     HCab    A    G        0      0        2 
  11 chr11_47554088     HPrz    A    G        0      0        2 
  11 chr11_47554088     ZBoe    A    G        0      0        2 
  11 chr11_47554088     ZGre    A    G        0      0        2 
  11 chr11_47554088     ZHar    A    G      0.5      1        2 
  11 chr11_47554088   Sample    A    G        0      0        2 
  11 chr11_47557125     AAsi    T    A        0      0        2 
  11 chr11_47557125     AKia    T    A        1      2        2 
  11 chr11_47557125     AOna    T    A        0      0        2 
  11 chr11_47557125     ASom    T    A        0      0        2 
  11 chr11_47557125     HCab    T    A        0      0        2 
  11 chr11_47557125     HPrz    T    A        0      0        2 
  11 chr11_47557125     ZBoe    T    A        1      2        2 
  11 chr11_47557125     ZGre    T    A        1      2        2 
  11 chr11_47557125     ZHar    T    A        1      2        2 
  11 chr11_47557125   Sample    T    A        0      0        2 
  11 chr11_47558900     AAsi    G    C        0      0        2 
  11 chr11_47558900     AKia    G    C        0      0        2 
  11 chr11_47558900     AOna    G    C        0      0        2 
  11 chr11_47558900     ASom    G    C        0      0        2 
  11 chr11_47558900     HCab    G    C        0      0        2 
  11 chr11_47558900     HPrz    G    C        0      0        2 
  11 chr11_47558900     ZBoe    G    C        0      0        2 
  11 chr11_47558900     ZGre    G    C        0      0        2 
  11 chr11_47558900     ZHar    G    C      0.5      1        2 
  11 chr11_47558900   Sample    G    C        0      0        2 
  11 chr11_47558937     AAsi    T    C        1      2        2 
  11 chr11_47558937     AKia    T    C        0      0        2 
  11 chr11_47558937     AOna    T    C        0      0        2 
  11 chr11_47558937     ASom    T    C        0      0        2 
  11 chr11_47558937     HCab    T    C        0      0        2 
  11 chr11_47558937     HPrz    T    C        0      0        2 
  11 chr11_47558937     ZBoe    T    C        0      0        2 
  11 chr11_47558937     ZGre    T    C        0      0        2 
  11 chr11_47558937     ZHar    T    C        0      0        2 
  11 chr11_47558937   Sample    T    C        1      2        2 
  11 chr11_47559779     AAsi    A    G        0      0        2 
  11 chr11_47559779     AKia    A    G        0      0        2 
  11 chr11_47559779     AOna    A    G        0      0        2 
  11 chr11_47559779     ASom    A    G        0      0        2 
  11 chr11_47559779     HCab    A    G        0      0        2 
  11 chr11_47559779     HPrz    A    G        0      0        2 
  11 chr11_47559779     ZBoe    A    G        0      0        2 
  11 chr11_47559779     ZGre    A    G        0      0        2 
  11 chr11_47559779     ZHar    A    G        1      2        2 
  11 chr11_47559779   Sample    A    G        0      0        2 
  11 chr11_47559833     AAsi    C    T        1      2        2 
  11 chr11_47559833     AKia    C    T        0      0        2 
  11 chr11_47559833     AOna    C    T        0      0        2 
  11 chr11_47559833     ASom    C    T        0      0        2 
  11 chr11_47559833     HCab    C    T        0      0        2 
  11 chr11_47559833     HPrz    C    T        0      0        2 
  11 chr11_47559833     ZBoe    C    T        0      0        2 
  11 chr11_47559833     ZGre    C    T        0      0        2 
  11 chr11_47559833     ZHar    C    T        0      0        2 
  11 chr11_47559833   Sample    C    T        1      2        2 
  11 chr11_47559931     AAsi    T    C        0      0        2 
  11 chr11_47559931     AKia    T    C        0      0        2 
  11 chr11_47559931     AOna    T    C        0      0        2 
  11 chr11_47559931     ASom    T    C        0      0        2 
  11 chr11_47559931     HCab    T    C        1      2        2 
  11 chr11_47559931     HPrz    T    C        1      2        2 
  11 chr11_47559931     ZBoe    T    C        0      0        2 
  11 chr11_47559931     ZGre    T    C        0      0        2 
  11 chr11_47559931     ZHar    T    C        0      0        2 
  11 chr11_47559931   Sample    T    C        0      0        2 
  11 chr11_47574545     AAsi    C    T        0      0        2 
  11 chr11_47574545     AKia    C    T        1      2        2 
  11 chr11_47574545     AOna    C    T        0      0        2 
  11 chr11_47574545     ASom    C    T        0      0        2 
  11 chr11_47574545     HCab    C    T        0      0        2 
  11 chr11_47574545     HPrz    C    T        0      0        2 
  11 chr11_47574545     ZBoe    C    T        0      0        2 
  11 chr11_47574545     ZGre    C    T        0      0        2 
  11 chr11_47574545     ZHar    C    T        0      0        2 
  11 chr11_47574545   Sample    C    T        0      0        2 
  11 chr11_47577937     AAsi    T    C        0      0        2 
  11 chr11_47577937     AKia    T    C        0      0        2 
  11 chr11_47577937     AOna    T    C        0      0        2 
  11 chr11_47577937     ASom    T    C        0      0        2 
  11 chr11_47577937     HCab    T    C        1      2        2 
  11 chr11_47577937     HPrz    T    C        1      2        2 
  11 chr11_47577937     ZBoe    T    C        0      0        2 
  11 chr11_47577937     ZGre    T    C        0      0        2 
  11 chr11_47577937     ZHar    T    C        0      0        2 
  11 chr11_47577937   Sample    T    C        0      0        2 
  11 chr11_47578895     AAsi    G    A        0      0        2 
  11 chr11_47578895     AKia    G    A        1      2        2 
  11 chr11_47578895     AOna    G    A        0      0        2 
  11 chr11_47578895     ASom    G    A        0      0        2 
  11 chr11_47578895     HCab    G    A        0      0        2 
  11 chr11_47578895     HPrz    G    A        0      0        2 
  11 chr11_47578895     ZBoe    G    A        0      0        2 
  11 chr11_47578895     ZGre    G    A        0      0        2 
  11 chr11_47578895     ZHar    G    A        0      0        2 
  11 chr11_47578895   Sample    G    A        0      0        2 
  11 chr11_47611716     AAsi    T    G        0      0        2 
  11 chr11_47611716     AKia    T    G        0      0        2 
  11 chr11_47611716     AOna    T    G        0      0        2 
  11 chr11_47611716     ASom    T    G        0      0        2 
  11 chr11_47611716     HCab    T    G        1      2        2 
  11 chr11_47611716     HPrz    T    G        1      2        2 
  11 chr11_47611716     ZBoe    T    G        0      0        2 
  11 chr11_47611716     ZGre    T    G        0      0        2 
  11 chr11_47611716     ZHar    T    G        0      0        2 
  11 chr11_47611716   Sample    T    G        0      0        2 
  11 chr11_47613362     AAsi    A    G        0      0        2 
  11 chr11_47613362     AKia    A    G        0      0        2 
  11 chr11_47613362     AOna    A    G        0      0        2 
  11 chr11_47613362     ASom    A    G        0      0        2 
  11 chr11_47613362     HCab    A    G        0      0        2 
  11 chr11_47613362     HPrz    A    G        0      0        2 
  11 chr11_47613362     ZBoe    A    G        0      0        2 
  11 chr11_47613362     ZGre    A    G        0      0        2 
  11 chr11_47613362     ZHar    A    G      0.5      1        2 
  11 chr11_47613362   Sample    A    G        0      0        2 
  11 chr11_47615044     AAsi    G    C        0      0        2 
  11 chr11_47615044     AKia    G    C        0      0        2 
  11 chr11_47615044     AOna    G    C      0.5      1        2 
  11 chr11_47615044     ASom    G    C        0      0        2 
  11 chr11_47615044     HCab    G    C        0      0        2 
  11 chr11_47615044     HPrz    G    C        0      0        2 
  11 chr11_47615044     ZBoe    G    C        0      0        2 
  11 chr11_47615044     ZGre    G    C        0      0        2 
  11 chr11_47615044     ZHar    G    C        0      0        2 
  11 chr11_47615044   Sample    G    C        0      0        2 
  11 chr11_47615082     AAsi    C    T        0      0        2 
  11 chr11_47615082     AKia    C    T        0      0        2 
  11 chr11_47615082     AOna    C    T        0      0        2 
  11 chr11_47615082     ASom    C    T        0      0        2 
  11 chr11_47615082     HCab    C    T        0      0        2 
  11 chr11_47615082     HPrz    C    T        0      0        2 
  11 chr11_47615082     ZBoe    C    T        1      2        2 
  11 chr11_47615082     ZGre    C    T        1      2        2 
  11 chr11_47615082     ZHar    C    T        0      0        2 
  11 chr11_47615082   Sample    C    T        0      0        2 
  11 chr11_47615578     AAsi    A    G        0      0        2 
  11 chr11_47615578     AKia    A    G        0      0        2 
  11 chr11_47615578     AOna    A    G        0      0        2 
  11 chr11_47615578     ASom    A    G        0      0        2 
  11 chr11_47615578     HCab    A    G        1      2        2 
  11 chr11_47615578     HPrz    A    G        1      2        2 
  11 chr11_47615578     ZBoe    A    G        0      0        2 
  11 chr11_47615578     ZGre    A    G        0      0        2 
  11 chr11_47615578     ZHar    A    G        0      0        2 
  11 chr11_47615578   Sample    A    G        0      0        2 
  11 chr11_47624704     AAsi    A    G        0      0        2 
  11 chr11_47624704     AKia    A    G        0      0        2 
  11 chr11_47624704     AOna    A    G        0      0        2 
  11 chr11_47624704     ASom    A    G        0      0        2 
  11 chr11_47624704     HCab    A    G        1      2        2 
  11 chr11_47624704     HPrz    A    G        1      2        2 
  11 chr11_47624704     ZBoe    A    G      0.5      1        2 
  11 chr11_47624704     ZGre    A    G        1      2        2 
  11 chr11_47624704     ZHar    A    G        0      0        2 
  11 chr11_47624704   Sample    A    G        0      0        2 
  11 chr11_47627203     AAsi    A    G        0      0        2 
  11 chr11_47627203     AKia    A    G        0      0        2 
  11 chr11_47627203     AOna    A    G        0      0        2 
  11 chr11_47627203     ASom    A    G        0      0        2 
  11 chr11_47627203     HCab    A    G        0      0        2 
  11 chr11_47627203     HPrz    A    G      0.5      1        2 
  11 chr11_47627203     ZBoe    A    G        0      0        2 
  11 chr11_47627203     ZGre    A    G        0      0        2 
  11 chr11_47627203     ZHar    A    G        0      0        2 
  11 chr11_47627203   Sample    A    G        0      0        2 
  11 chr11_47627299     AAsi    C    G        0      0        2 
  11 chr11_47627299     AKia    C    G        0      0        2 
  11 chr11_47627299     AOna    C    G        0      0        2 
  11 chr11_47627299     ASom    C    G        0      0        2 
  11 chr11_47627299     HCab    C    G        1      2        2 
  11 chr11_47627299     HPrz    C    G        1      2        2 
  11 chr11_47627299     ZBoe    C    G        0      0        2 
  11 chr11_47627299     ZGre    C    G        0      0        2 
  11 chr11_47627299     ZHar    C    G        0      0        2 
  11 chr11_47627299   Sample    C    G        0      0        2 
  11 chr11_47628049     AAsi    C    T        0      0        2 
  11 chr11_47628049     AKia    C    T        0      0        2 
  11 chr11_47628049     AOna    C    T        0      0        2 
  11 chr11_47628049     ASom    C    T        0      0        2 
  11 chr11_47628049     HCab    C    T        1      2        2 
  11 chr11_47628049     HPrz    C    T        1      2        2 
  11 chr11_47628049     ZBoe    C    T        0      0        2 
  11 chr11_47628049     ZGre    C    T        0      0        2 
  11 chr11_47628049     ZHar    C    T        0      0        2 
  11 chr11_47628049   Sample    C    T        0      0        2 
  11 chr11_47628860     AAsi    T    G        0      0        2 
  11 chr11_47628860     AKia    T    G        1      2        2 
  11 chr11_47628860     AOna    T    G        0      0        2 
  11 chr11_47628860     ASom    T    G        0      0        2 
  11 chr11_47628860     HCab    T    G        0      0        2 
  11 chr11_47628860     HPrz    T    G        0      0        2 
  11 chr11_47628860     ZBoe    T    G        0      0        2 
  11 chr11_47628860     ZGre    T    G        0      0        2 
  11 chr11_47628860     ZHar    T    G        0      0        2 
  11 chr11_47628860   Sample    T    G        0      0        2 
  11 chr11_47634660     AAsi    C    T        0      0        2 
  11 chr11_47634660     AKia    C    T        0      0        2 
  11 chr11_47634660     AOna    C    T        0      0        2 
  11 chr11_47634660     ASom    C    T        0      0        2 
  11 chr11_47634660     HCab    C    T        0      0        2 
  11 chr11_47634660     HPrz    C    T        0      0        2 
  11 chr11_47634660     ZBoe    C    T        0      0        2 
  11 chr11_47634660     ZGre    C    T        0      0        2 
  11 chr11_47634660     ZHar    C    T        1      2        2 
  11 chr11_47634660   Sample    C    T        0      0        2 
  11 chr11_47636208     AAsi    G    T        0      0        2 
  11 chr11_47636208     AKia    G    T        0      0        2 
  11 chr11_47636208     AOna    G    T        0      0        2 
  11 chr11_47636208     ASom    G    T        0      0        2 
  11 chr11_47636208     HCab    G    T        0      0        2 
  11 chr11_47636208     HPrz    G    T        0      0        2 
  11 chr11_47636208     ZBoe    G    T        1      2        2 
  11 chr11_47636208     ZGre    G    T        0      0        2 
  11 chr11_47636208     ZHar    G    T        0      0        2 
  11 chr11_47636208   Sample    G    T        0      0        2 
  11 chr11_47637900     AAsi    G    A        0      0        2 
  11 chr11_47637900     AKia    G    A        0      0        2 
  11 chr11_47637900     AOna    G    A        0      0        2 
  11 chr11_47637900     ASom    G    A        0      0        2 
  11 chr11_47637900     HCab    G    A        1      2        2 
  11 chr11_47637900     HPrz    G    A        1      2        2 
  11 chr11_47637900     ZBoe    G    A        0      0        2 
  11 chr11_47637900     ZGre    G    A        0      0        2 
  11 chr11_47637900     ZHar    G    A        0      0        2 
  11 chr11_47637900   Sample    G    A        0      0        2 
  11 chr11_47646006     AAsi    C    T        0      0        2 
  11 chr11_47646006     AKia    C    T        0      0        2 
  11 chr11_47646006     AOna    C    T        0      0        2 
  11 chr11_47646006     ASom    C    T        0      0        2 
  11 chr11_47646006     HCab    C    T        0      0        2 
  11 chr11_47646006     HPrz    C    T        0      0        2 
  11 chr11_47646006     ZBoe    C    T        0      0        2 
  11 chr11_47646006     ZGre    C    T        1      2        2 
  11 chr11_47646006     ZHar    C    T        0      0        2 
  11 chr11_47646006   Sample    C    T        0      0        2 
  11 chr11_47664504     AAsi    G    A        0      0        2 
  11 chr11_47664504     AKia    G    A        0      0        2 
  11 chr11_47664504     AOna    G    A        0      0        2 
  11 chr11_47664504     ASom    G    A        0      0        2 
  11 chr11_47664504     HCab    G    A        1      2        2 
  11 chr11_47664504     HPrz    G    A        1      2        2 
  11 chr11_47664504     ZBoe    G    A        0      0        2 
  11 chr11_47664504     ZGre    G    A        0      0        2 
  11 chr11_47664504     ZHar    G    A        0      0        2 
  11 chr11_47664504   Sample    G    A        0      0        2 
  11 chr11_47669091     AAsi    G    A        0      0        2 
  11 chr11_47669091     AKia    G    A        0      0        2 
  11 chr11_47669091     AOna    G    A        0      0        2 
  11 chr11_47669091     ASom    G    A        1      2        2 
  11 chr11_47669091     HCab    G    A        0      0        2 
  11 chr11_47669091     HPrz    G    A        0      0        2 
  11 chr11_47669091     ZBoe    G    A        0      0        2 
  11 chr11_47669091     ZGre    G    A        0      0        2 
  11 chr11_47669091     ZHar    G    A        0      0        2 
  11 chr11_47669091   Sample    G    A        0      0        2 
  11 chr11_47674746     AAsi    T    C        0      0        2 
  11 chr11_47674746     AKia    T    C        0      0        2 
  11 chr11_47674746     AOna    T    C        0      0        2 
  11 chr11_47674746     ASom    T    C        0      0        2 
  11 chr11_47674746     HCab    T    C        0      0        2 
  11 chr11_47674746     HPrz    T    C        0      0        2 
  11 chr11_47674746     ZBoe    T    C      0.5      1        2 
  11 chr11_47674746     ZGre    T    C        0      0        2 
  11 chr11_47674746     ZHar    T    C        0      0        2 
  11 chr11_47674746   Sample    T    C        0      0        2 
  11 chr11_47675333     AAsi    C    A        0      0        2 
  11 chr11_47675333     AKia    C    A        0      0        2 
  11 chr11_47675333     AOna    C    A        0      0        2 
  11 chr11_47675333     ASom    C    A        0      0        2 
  11 chr11_47675333     HCab    C    A        0      0        2 
  11 chr11_47675333     HPrz    C    A      0.5      1        2 
  11 chr11_47675333     ZBoe    C    A        0      0        2 
  11 chr11_47675333     ZGre    C    A        0      0        2 
  11 chr11_47675333     ZHar    C    A        0      0        2 
  11 chr11_47675333   Sample    C    A        0      0        2 
  11 chr11_47675343     AAsi    T    C        0      0        2 
  11 chr11_47675343     AKia    T    C        0      0        2 
  11 chr11_47675343     AOna    T    C        0      0        2 
  11 chr11_47675343     ASom    T    C        0      0        2 
  11 chr11_47675343     HCab    T    C        0      0        2 
  11 chr11_47675343     HPrz    T    C        0      0        2 
  11 chr11_47675343     ZBoe    T    C        1      2        2 
  11 chr11_47675343     ZGre    T    C        1      2        2 
  11 chr11_47675343     ZHar    T    C        1      2        2 
  11 chr11_47675343   Sample    T    C        0      0        2 
  11 chr11_47683316     AAsi    A    G        0      0        2 
  11 chr11_47683316     AKia    A    G        1      2        2 
  11 chr11_47683316     AOna    A    G        0      0        2 
  11 chr11_47683316     ASom    A    G        0      0        2 
  11 chr11_47683316     HCab    A    G        0      0        2 
  11 chr11_47683316     HPrz    A    G        0      0        2 
  11 chr11_47683316     ZBoe    A    G        0      0        2 
  11 chr11_47683316     ZGre    A    G        0      0        2 
  11 chr11_47683316     ZHar    A    G        0      0        2 
  11 chr11_47683316   Sample    A    G        0      0        2 
  11 chr11_47683443     AAsi    A    G        0      0        2 
  11 chr11_47683443     AKia    A    G        0      0        2 
  11 chr11_47683443     AOna    A    G        0      0        2 
  11 chr11_47683443     ASom    A    G        0      0        2 
  11 chr11_47683443     HCab    A    G        0      0        2 
  11 chr11_47683443     HPrz    A    G        0      0        2 
  11 chr11_47683443     ZBoe    A    G      0.5      1        2 
  11 chr11_47683443     ZGre    A    G        0      0        2 
  11 chr11_47683443     ZHar    A    G        0      0        2 
  11 chr11_47683443   Sample    A    G        0      0        2 
  11 chr11_47690732     AAsi    T    C        0      0        2 
  11 chr11_47690732     AKia    T    C        0      0        2 
  11 chr11_47690732     AOna    T    C        0      0        2 
  11 chr11_47690732     ASom    T    C        0      0        2 
  11 chr11_47690732     HCab    T    C        1      2        2 
  11 chr11_47690732     HPrz    T    C        1      2        2 
  11 chr11_47690732     ZBoe    T    C        0      0        2 
  11 chr11_47690732     ZGre    T    C        0      0        2 
  11 chr11_47690732     ZHar    T    C        0      0        2 
  11 chr11_47690732   Sample    T    C        0      0        2 
  11 chr11_47695449     AAsi    A    G        0      0        2 
  11 chr11_47695449     AKia    A    G        0      0        2 
  11 chr11_47695449     AOna    A    G      0.5      1        2 
  11 chr11_47695449     ASom    A    G        0      0        2 
  11 chr11_47695449     HCab    A    G        0      0        2 
  11 chr11_47695449     HPrz    A    G        0      0        2 
  11 chr11_47695449     ZBoe    A    G        0      0        2 
  11 chr11_47695449     ZGre    A    G        0      0        2 
  11 chr11_47695449     ZHar    A    G        0      0        2 
  11 chr11_47695449   Sample    A    G        0      0        2 
  11 chr11_47697759     AAsi    A    G        0      0        2 
  11 chr11_47697759     AKia    A    G        0      0        2 
  11 chr11_47697759     AOna    A    G        0      0        2 
  11 chr11_47697759     ASom    A    G        0      0        2 
  11 chr11_47697759     HCab    A    G        1      2        2 
  11 chr11_47697759     HPrz    A    G        1      2        2 
  11 chr11_47697759     ZBoe    A    G        0      0        2 
  11 chr11_47697759     ZGre    A    G        0      0        2 
  11 chr11_47697759     ZHar    A    G        0      0        2 
  11 chr11_47697759   Sample    A    G        0      0        2 
  11 chr11_47700843     AAsi    T    C        0      0        2 
  11 chr11_47700843     AKia    T    C        0      0        2 
  11 chr11_47700843     AOna    T    C        0      0        2 
  11 chr11_47700843     ASom    T    C        0      0        2 
  11 chr11_47700843     HCab    T    C        1      2        2 
  11 chr11_47700843     HPrz    T    C        1      2        2 
  11 chr11_47700843     ZBoe    T    C        0      0        2 
  11 chr11_47700843     ZGre    T    C        0      0        2 
  11 chr11_47700843     ZHar    T    C        0      0        2 
  11 chr11_47700843   Sample    T    C        0      0        2 
  11 chr11_47703662     AAsi    C    T        0      0        2 
  11 chr11_47703662     AKia    C    T        0      0        2 
  11 chr11_47703662     AOna    C    T        0      0        2 
  11 chr11_47703662     ASom    C    T        0      0        2 
  11 chr11_47703662     HCab    C    T        0      0        2 
  11 chr11_47703662     HPrz    C    T      0.5      1        2 
  11 chr11_47703662     ZBoe    C    T        0      0        2 
  11 chr11_47703662     ZGre    C    T        0      0        2 
  11 chr11_47703662     ZHar    C    T        0      0        2 
  11 chr11_47703662   Sample    C    T        0      0        2 
  11 chr11_47707181     AAsi    C    G        0      0        2 
  11 chr11_47707181     AKia    C    G        0      0        2 
  11 chr11_47707181     AOna    C    G        1      2        2 
  11 chr11_47707181     ASom    C    G        0      0        2 
  11 chr11_47707181     HCab    C    G        0      0        2 
  11 chr11_47707181     HPrz    C    G        0      0        2 
  11 chr11_47707181     ZBoe    C    G        0      0        2 
  11 chr11_47707181     ZGre    C    G        0      0        2 
  11 chr11_47707181     ZHar    C    G        0      0        2 
  11 chr11_47707181   Sample    C    G        0      0        2 
  11 chr11_47719348     AAsi    C    A        0      0        2 
  11 chr11_47719348     AKia    C    A        0      0        2 
  11 chr11_47719348     AOna    C    A        0      0        2 
  11 chr11_47719348     ASom    C    A        0      0        2 
  11 chr11_47719348     HCab    C    A        1      2        2 
  11 chr11_47719348     HPrz    C    A        1      2        2 
  11 chr11_47719348     ZBoe    C    A        0      0        2 
  11 chr11_47719348     ZGre    C    A        0      0        2 
  11 chr11_47719348     ZHar    C    A        0      0        2 
  11 chr11_47719348   Sample    C    A        0      0        2 
  11 chr11_47720554     AAsi    T    A        0      0        2 
  11 chr11_47720554     AKia    T    A        0      0        2 
  11 chr11_47720554     AOna    T    A        0      0        2 
  11 chr11_47720554     ASom    T    A        1      2        2 
  11 chr11_47720554     HCab    T    A        0      0        2 
  11 chr11_47720554     HPrz    T    A        0      0        2 
  11 chr11_47720554     ZBoe    T    A        0      0        2 
  11 chr11_47720554     ZGre    T    A        0      0        2 
  11 chr11_47720554     ZHar    T    A        0      0        2 
  11 chr11_47720554   Sample    T    A        0      0        2 
  11 chr11_47722384     AAsi    C    T        0      0        2 
  11 chr11_47722384     AKia    C    T        1      2        2 
  11 chr11_47722384     AOna    C    T        0      0        2 
  11 chr11_47722384     ASom    C    T        0      0        2 
  11 chr11_47722384     HCab    C    T        0      0        2 
  11 chr11_47722384     HPrz    C    T        0      0        2 
  11 chr11_47722384     ZBoe    C    T        0      0        2 
  11 chr11_47722384     ZGre    C    T        0      0        2 
  11 chr11_47722384     ZHar    C    T        0      0        2 
  11 chr11_47722384   Sample    C    T        0      0        2 
  11 chr11_47723195     AAsi    A    T        0      0        2 
  11 chr11_47723195     AKia    A    T        0      0        2 
  11 chr11_47723195     AOna    A    T        0      0        2 
  11 chr11_47723195     ASom    A    T        0      0        2 
  11 chr11_47723195     HCab    A    T        0      0        2 
  11 chr11_47723195     HPrz    A    T      0.5      1        2 
  11 chr11_47723195     ZBoe    A    T        0      0        2 
  11 chr11_47723195     ZGre    A    T        0      0        2 
  11 chr11_47723195     ZHar    A    T        0      0        2 
  11 chr11_47723195   Sample    A    T        0      0        2 
  11 chr11_47732006     AAsi    C    T        0      0        2 
  11 chr11_47732006     AKia    C    T        0      0        2 
  11 chr11_47732006     AOna    C    T        0      0        2 
  11 chr11_47732006     ASom    C    T        0      0        2 
  11 chr11_47732006     HCab    C    T        0      0        2 
  11 chr11_47732006     HPrz    C    T      0.5      1        2 
  11 chr11_47732006     ZBoe    C    T        0      0        2 
  11 chr11_47732006     ZGre    C    T        0      0        2 
  11 chr11_47732006     ZHar    C    T        0      0        2 
  11 chr11_47732006   Sample    C    T        0      0        2 
  11 chr11_47734945     AAsi    C    T        0      0        2 
  11 chr11_47734945     AKia    C    T        0      0        2 
  11 chr11_47734945     AOna    C    T        0      0        2 
  11 chr11_47734945     ASom    C    T        0      0        2 
  11 chr11_47734945     HCab    C    T        0      0        2 
  11 chr11_47734945     HPrz    C    T        0      0        2 
  11 chr11_47734945     ZBoe    C    T        0      0        2 
  11 chr11_47734945     ZGre    C    T        1      2        2 
  11 chr11_47734945     ZHar    C    T        0      0        2 
  11 chr11_47734945   Sample    C    T        0      0        2 
  11 chr11_47739498     AAsi    G    T        0      0        2 
  11 chr11_47739498     AKia    G    T        0      0        2 
  11 chr11_47739498     AOna    G    T        1      2        2 
  11 chr11_47739498     ASom    G    T        0      0        2 
  11 chr11_47739498     HCab    G    T        0      0        2 
  11 chr11_47739498     HPrz    G    T        0      0        2 
  11 chr11_47739498     ZBoe    G    T        0      0        2 
  11 chr11_47739498     ZGre    G    T        0      0        2 
  11 chr11_47739498     ZHar    G    T        0      0        2 
  11 chr11_47739498   Sample    G    T        0      0        2 
  11 chr11_47742113     AAsi    A    C        0      0        2 
  11 chr11_47742113     AKia    A    C        0      0        2 
  11 chr11_47742113     AOna    A    C        0      0        2 
  11 chr11_47742113     ASom    A    C        0      0        2 
  11 chr11_47742113     HCab    A    C        0      0        2 
  11 chr11_47742113     HPrz    A    C        0      0        2 
  11 chr11_47742113     ZBoe    A    C        0      0        2 
  11 chr11_47742113     ZGre    A    C      0.5      1        2 
  11 chr11_47742113     ZHar    A    C        0      0        2 
  11 chr11_47742113   Sample    A    C        0      0        2 
  11 chr11_47742865     AAsi    T    C        0      0        2 
  11 chr11_47742865     AKia    T    C        0      0        2 
  11 chr11_47742865     AOna    T    C        0      0        2 
  11 chr11_47742865     ASom    T    C        0      0        2 
  11 chr11_47742865     HCab    T    C        1      2        2 
  11 chr11_47742865     HPrz    T    C      0.5      1        2 
  11 chr11_47742865     ZBoe    T    C        0      0        2 
  11 chr11_47742865     ZGre    T    C        0      0        2 
  11 chr11_47742865     ZHar    T    C        0      0        2 
  11 chr11_47742865   Sample    T    C        0      0        2 
  11 chr11_47748010     AAsi    T    C        0      0        2 
  11 chr11_47748010     AKia    T    C        0      0        2 
  11 chr11_47748010     AOna    T    C        0      0        2 
  11 chr11_47748010     ASom    T    C        0      0        2 
  11 chr11_47748010     HCab    T    C        1      2        2 
  11 chr11_47748010     HPrz    T    C        1      2        2 
  11 chr11_47748010     ZBoe    T    C        0      0        2 
  11 chr11_47748010     ZGre    T    C        0      0        2 
  11 chr11_47748010     ZHar    T    C        0      0        2 
  11 chr11_47748010   Sample    T    C        0      0        2 
  11 chr11_47756504     AAsi    A    G        0      0        2 
  11 chr11_47756504     AKia    A    G        0      0        2 
  11 chr11_47756504     AOna    A    G        1      2        2 
  11 chr11_47756504     ASom    A    G        0      0        2 
  11 chr11_47756504     HCab    A    G        0      0        2 
  11 chr11_47756504     HPrz    A    G        0      0        2 
  11 chr11_47756504     ZBoe    A    G        0      0        2 
  11 chr11_47756504     ZGre    A    G        0      0        2 
  11 chr11_47756504     ZHar    A    G        0      0        2 
  11 chr11_47756504   Sample    A    G        0      0        2 
  11 chr11_47756943     AAsi    C    T        0      0        2 
  11 chr11_47756943     AKia    C    T        0      0        2 
  11 chr11_47756943     AOna    C    T        0      0        2 
  11 chr11_47756943     ASom    C    T        0      0        2 
  11 chr11_47756943     HCab    C    T        0      0        2 
  11 chr11_47756943     HPrz    C    T        0      0        2 
  11 chr11_47756943     ZBoe    C    T        0      0        2 
  11 chr11_47756943     ZGre    C    T        1      2        2 
  11 chr11_47756943     ZHar    C    T        0      0        2 
  11 chr11_47756943   Sample    C    T        0      0        2 
  11 chr11_47759286     AAsi    T    C        0      0        2 
  11 chr11_47759286     AKia    T    C        0      0        2 
  11 chr11_47759286     AOna    T    C        0      0        2 
  11 chr11_47759286     ASom    T    C        0      0        2 
  11 chr11_47759286     HCab    T    C        0      0        2 
  11 chr11_47759286     HPrz    T    C      0.5      1        2 
  11 chr11_47759286     ZBoe    T    C        0      0        2 
  11 chr11_47759286     ZGre    T    C        0      0        2 
  11 chr11_47759286     ZHar    T    C        0      0        2 
  11 chr11_47759286   Sample    T    C        0      0        2 
  11 chr11_47761187     AAsi    C    G        0      0        2 
  11 chr11_47761187     AKia    C    G        0      0        2 
  11 chr11_47761187     AOna    C    G        0      0        2 
  11 chr11_47761187     ASom    C    G        0      0        2 
  11 chr11_47761187     HCab    C    G        0      0        2 
  11 chr11_47761187     HPrz    C    G        0      0        2 
  11 chr11_47761187     ZBoe    C    G        0      0        2 
  11 chr11_47761187     ZGre    C    G        0      0        2 
  11 chr11_47761187     ZHar    C    G        1      2        2 
  11 chr11_47761187   Sample    C    G        0      0        2 
  11 chr11_47776392     AAsi    C    G        0      0        2 
  11 chr11_47776392     AKia    C    G        1      2        2 
  11 chr11_47776392     AOna    C    G        0      0        2 
  11 chr11_47776392     ASom    C    G        0      0        2 
  11 chr11_47776392     HCab    C    G        0      0        2 
  11 chr11_47776392     HPrz    C    G        0      0        2 
  11 chr11_47776392     ZBoe    C    G        0      0        2 
  11 chr11_47776392     ZGre    C    G        0      0        2 
  11 chr11_47776392     ZHar    C    G        0      0        2 
  11 chr11_47776392   Sample    C    G        0      0        2 
  11 chr11_47796033     AAsi    T    A        0      0        2 
  11 chr11_47796033     AKia    T    A        1      2        2 
  11 chr11_47796033     AOna    T    A        0      0        2 
  11 chr11_47796033     ASom    T    A        0      0        2 
  11 chr11_47796033     HCab    T    A        0      0        2 
  11 chr11_47796033     HPrz    T    A        0      0        2 
  11 chr11_47796033     ZBoe    T    A        0      0        2 
  11 chr11_47796033     ZGre    T    A        0      0        2 
  11 chr11_47796033     ZHar    T    A        0      0        2 
  11 chr11_47796033   Sample    T    A        0      0        2 
  11 chr11_47801752     AAsi    C    T        0      0        2 
  11 chr11_47801752     AKia    C    T        1      2        2 
  11 chr11_47801752     AOna    C    T        0      0        2 
  11 chr11_47801752     ASom    C    T        0      0        2 
  11 chr11_47801752     HCab    C    T        0      0        2 
  11 chr11_47801752     HPrz    C    T        0      0        2 
  11 chr11_47801752     ZBoe    C    T        0      0        2 
  11 chr11_47801752     ZGre    C    T        0      0        2 
  11 chr11_47801752     ZHar    C    T        0      0        2 
  11 chr11_47801752   Sample    C    T        0      0        2 
  11 chr11_47802380     AAsi    G    A        0      0        2 
  11 chr11_47802380     AKia    G    A        0      0        2 
  11 chr11_47802380     AOna    G    A        0      0        2 
  11 chr11_47802380     ASom    G    A        0      0        2 
  11 chr11_47802380     HCab    G    A        1      2        2 
  11 chr11_47802380     HPrz    G    A        1      2        2 
  11 chr11_47802380     ZBoe    G    A        0      0        2 
  11 chr11_47802380     ZGre    G    A        0      0        2 
  11 chr11_47802380     ZHar    G    A        0      0        2 
  11 chr11_47802380   Sample    G    A        0      0        2 
  11 chr11_47822810     AAsi    A    G        0      0        2 
  11 chr11_47822810     AKia    A    G        1      2        2 
  11 chr11_47822810     AOna    A    G        0      0        2 
  11 chr11_47822810     ASom    A    G        0      0        2 
  11 chr11_47822810     HCab    A    G        0      0        2 
  11 chr11_47822810     HPrz    A    G        0      0        2 
  11 chr11_47822810     ZBoe    A    G        0      0        2 
  11 chr11_47822810     ZGre    A    G        0      0        2 
  11 chr11_47822810     ZHar    A    G        0      0        2 
  11 chr11_47822810   Sample    A    G        0      0        2 
  11 chr11_47829857     AAsi    G    A        1      2        2 
  11 chr11_47829857     AKia    G    A        0      0        2 
  11 chr11_47829857     AOna    G    A        0      0        2 
  11 chr11_47829857     ASom    G    A        1      2        2 
  11 chr11_47829857     HCab    G    A        0      0        2 
  11 chr11_47829857     HPrz    G    A        0      0        2 
  11 chr11_47829857     ZBoe    G    A        0      0        2 
  11 chr11_47829857     ZGre    G    A        0      0        2 
  11 chr11_47829857     ZHar    G    A        0      0        2 
  11 chr11_47829857   Sample    G    A        1      2        2 
  11 chr11_47832080     AAsi    A    G        0      0        2 
  11 chr11_47832080     AKia    A    G        0      0        2 
  11 chr11_47832080     AOna    A    G        0      0        2 
  11 chr11_47832080     ASom    A    G        0      0        2 
  11 chr11_47832080     HCab    A    G        0      0        2 
  11 chr11_47832080     HPrz    A    G        0      0        2 
  11 chr11_47832080     ZBoe    A    G        0      0        2 
  11 chr11_47832080     ZGre    A    G        1      2        2 
  11 chr11_47832080     ZHar    A    G        0      0        2 
  11 chr11_47832080   Sample    A    G        0      0        2 
  11 chr11_47833928     AAsi    A    G        0      0        2 
  11 chr11_47833928     AKia    A    G        0      0        2 
  11 chr11_47833928     AOna    A    G      0.5      1        2 
  11 chr11_47833928     ASom    A    G        0      0        2 
  11 chr11_47833928     HCab    A    G        0      0        2 
  11 chr11_47833928     HPrz    A    G        0      0        2 
  11 chr11_47833928     ZBoe    A    G        0      0        2 
  11 chr11_47833928     ZGre    A    G        0      0        2 
  11 chr11_47833928     ZHar    A    G        0      0        2 
  11 chr11_47833928   Sample    A    G        0      0        2 
  11 chr11_47834261     AAsi    A    C        1      2        2 
  11 chr11_47834261     AKia    A    C        0      0        2 
  11 chr11_47834261     AOna    A    C        0      0        2 
  11 chr11_47834261     ASom    A    C        1      2        2 
  11 chr11_47834261     HCab    A    C        0      0        2 
  11 chr11_47834261     HPrz    A    C        0      0        2 
  11 chr11_47834261     ZBoe    A    C        0      0        2 
  11 chr11_47834261     ZGre    A    C        0      0        2 
  11 chr11_47834261     ZHar    A    C        0      0        2 
  11 chr11_47834261   Sample    A    C        1      2        2 
  11 chr11_47834870     AAsi    C    T        0      0        2 
  11 chr11_47834870     AKia    C    T        0      0        2 
  11 chr11_47834870     AOna    C    T      0.5      1        2 
  11 chr11_47834870     ASom    C    T        0      0        2 
  11 chr11_47834870     HCab    C    T        0      0        2 
  11 chr11_47834870     HPrz    C    T        0      0        2 
  11 chr11_47834870     ZBoe    C    T        0      0        2 
  11 chr11_47834870     ZGre    C    T        0      0        2 
  11 chr11_47834870     ZHar    C    T        0      0        2 
  11 chr11_47834870   Sample    C    T        0      0        2 
  11 chr11_47838148     AAsi    C    T        0      0        2 
  11 chr11_47838148     AKia    C    T        0      0        2 
  11 chr11_47838148     AOna    C    T        0      0        2 
  11 chr11_47838148     ASom    C    T        0      0        2 
  11 chr11_47838148     HCab    C    T        0      0        2 
  11 chr11_47838148     HPrz    C    T        0      0        2 
  11 chr11_47838148     ZBoe    C    T      0.5      1        2 
  11 chr11_47838148     ZGre    C    T        0      0        2 
  11 chr11_47838148     ZHar    C    T        0      0        2 
  11 chr11_47838148   Sample    C    T        0      0        2 
  11 chr11_47841730     AAsi    T    C        0      0        2 
  11 chr11_47841730     AKia    T    C        0      0        2 
  11 chr11_47841730     AOna    T    C        0      0        2 
  11 chr11_47841730     ASom    T    C        0      0        2 
  11 chr11_47841730     HCab    T    C        0      0        2 
  11 chr11_47841730     HPrz    T    C        0      0        2 
  11 chr11_47841730     ZBoe    T    C      0.5      1        2 
  11 chr11_47841730     ZGre    T    C        0      0        2 
  11 chr11_47841730     ZHar    T    C        0      0        2 
  11 chr11_47841730   Sample    T    C        0      0        2 
  11 chr11_47844014     AAsi    C    A        0      0        2 
  11 chr11_47844014     AKia    C    A        0      0        2 
  11 chr11_47844014     AOna    C    A        0      0        2 
  11 chr11_47844014     ASom    C    A        0      0        2 
  11 chr11_47844014     HCab    C    A        0      0        2 
  11 chr11_47844014     HPrz    C    A        0      0        2 
  11 chr11_47844014     ZBoe    C    A        0      0        2 
  11 chr11_47844014     ZGre    C    A        1      2        2 
  11 chr11_47844014     ZHar    C    A        0      0        2 
  11 chr11_47844014   Sample    C    A        0      0        2 
  11 chr11_47844895     AAsi    G    A        0      0        2 
  11 chr11_47844895     AKia    G    A        0      0        2 
  11 chr11_47844895     AOna    G    A        0      0        2 
  11 chr11_47844895     ASom    G    A        0      0        2 
  11 chr11_47844895     HCab    G    A        0      0        2 
  11 chr11_47844895     HPrz    G    A        0      0        2 
  11 chr11_47844895     ZBoe    G    A        0      0        2 
  11 chr11_47844895     ZGre    G    A        0      0        2 
  11 chr11_47844895     ZHar    G    A      0.5      1        2 
  11 chr11_47844895   Sample    G    A        0      0        2 
  11 chr11_47846716     AAsi    G    C        1      2        2 
  11 chr11_47846716     AKia    G    C        0      0        2 
  11 chr11_47846716     AOna    G    C        0      0        2 
  11 chr11_47846716     ASom    G    C        1      2        2 
  11 chr11_47846716     HCab    G    C        0      0        2 
  11 chr11_47846716     HPrz    G    C        0      0        2 
  11 chr11_47846716     ZBoe    G    C        0      0        2 
  11 chr11_47846716     ZGre    G    C        0      0        2 
  11 chr11_47846716     ZHar    G    C        0      0        2 
  11 chr11_47846716   Sample    G    C        1      2        2 
  11 chr11_47850157     AAsi    G    T        0      0        2 
  11 chr11_47850157     AKia    G    T        0      0        2 
  11 chr11_47850157     AOna    G    T        0      0        2 
  11 chr11_47850157     ASom    G    T        0      0        2 
  11 chr11_47850157     HCab    G    T        0      0        2 
  11 chr11_47850157     HPrz    G    T        0      0        2 
  11 chr11_47850157     ZBoe    G    T        0      0        2 
  11 chr11_47850157     ZGre    G    T        0      0        2 
  11 chr11_47850157     ZHar    G    T      0.5      1        2 
  11 chr11_47850157   Sample    G    T        0      0        2 
  11 chr11_47851606     AAsi    A    T        0      0        2 
  11 chr11_47851606     AKia    A    T        1      2        2 
  11 chr11_47851606     AOna    A    T        0      0        2 
  11 chr11_47851606     ASom    A    T        0      0        2 
  11 chr11_47851606     HCab    A    T        0      0        2 
  11 chr11_47851606     HPrz    A    T        0      0        2 
  11 chr11_47851606     ZBoe    A    T        0      0        2 
  11 chr11_47851606     ZGre    A    T        0      0        2 
  11 chr11_47851606     ZHar    A    T        0      0        2 
  11 chr11_47851606   Sample    A    T        0      0        2 
  11 chr11_47852339     AAsi    A    G        0      0        2 
  11 chr11_47852339     AKia    A    G        0      0        2 
  11 chr11_47852339     AOna    A    G        0      0        2 
  11 chr11_47852339     ASom    A    G        0      0        2 
  11 chr11_47852339     HCab    A    G      0.5      1        2 
  11 chr11_47852339     HPrz    A    G        0      0        2 
  11 chr11_47852339     ZBoe    A    G        0      0        2 
  11 chr11_47852339     ZGre    A    G        0      0        2 
  11 chr11_47852339     ZHar    A    G        0      0        2 
  11 chr11_47852339   Sample    A    G        0      0        2 
  11 chr11_47860752     AAsi    C    G        0      0        2 
  11 chr11_47860752     AKia    C    G        0      0        2 
  11 chr11_47860752     AOna    C    G        0      0        2 
  11 chr11_47860752     ASom    C    G        0      0        2 
  11 chr11_47860752     HCab    C    G        0      0        2 
  11 chr11_47860752     HPrz    C    G        0      0        2 
  11 chr11_47860752     ZBoe    C    G        0      0        2 
  11 chr11_47860752     ZGre    C    G        0      0        2 
  11 chr11_47860752     ZHar    C    G        1      2        2 
  11 chr11_47860752   Sample    C    G        0      0        2 
  11 chr11_47861715     AAsi    T    C        0      0        2 
  11 chr11_47861715     AKia    T    C        0      0        2 
  11 chr11_47861715     AOna    T    C        0      0        2 
  11 chr11_47861715     ASom    T    C        0      0        2 
  11 chr11_47861715     HCab    T    C      0.5      1        2 
  11 chr11_47861715     HPrz    T    C        0      0        2 
  11 chr11_47861715     ZBoe    T    C        0      0        2 
  11 chr11_47861715     ZGre    T    C        0      0        2 
  11 chr11_47861715     ZHar    T    C        0      0        2 
  11 chr11_47861715   Sample    T    C        0      0        2 
  11 chr11_47865307     AAsi    T    C        1      2        2 
  11 chr11_47865307     AKia    T    C        0      0        2 
  11 chr11_47865307     AOna    T    C        0      0        2 
  11 chr11_47865307     ASom    T    C        1      2        2 
  11 chr11_47865307     HCab    T    C        0      0        2 
  11 chr11_47865307     HPrz    T    C        0      0        2 
  11 chr11_47865307     ZBoe    T    C        0      0        2 
  11 chr11_47865307     ZGre    T    C        0      0        2 
  11 chr11_47865307     ZHar    T    C        0      0        2 
  11 chr11_47865307   Sample    T    C        1      2        2 
  11 chr11_47867298     AAsi    T    C        0      0        2 
  11 chr11_47867298     AKia    T    C        0      0        2 
  11 chr11_47867298     AOna    T    C        0      0        2 
  11 chr11_47867298     ASom    T    C        0      0        2 
  11 chr11_47867298     HCab    T    C        0      0        2 
  11 chr11_47867298     HPrz    T    C      0.5      1        2 
  11 chr11_47867298     ZBoe    T    C        0      0        2 
  11 chr11_47867298     ZGre    T    C        0      0        2 
  11 chr11_47867298     ZHar    T    C        0      0        2 
  11 chr11_47867298   Sample    T    C        0      0        2 
  11 chr11_47870480     AAsi    T    G        0      0        2 
  11 chr11_47870480     AKia    T    G        0      0        2 
  11 chr11_47870480     AOna    T    G        0      0        2 
  11 chr11_47870480     ASom    T    G        0      0        2 
  11 chr11_47870480     HCab    T    G        0      0        2 
  11 chr11_47870480     HPrz    T    G        0      0        2 
  11 chr11_47870480     ZBoe    T    G        0      0        2 
  11 chr11_47870480     ZGre    T    G      0.5      1        2 
  11 chr11_47870480     ZHar    T    G        0      0        2 
  11 chr11_47870480   Sample    T    G        0      0        2 
  11 chr11_47876100     AAsi    C    T        1      2        2 
  11 chr11_47876100     AKia    C    T        1      2        2 
  11 chr11_47876100     AOna    C    T        1      2        2 
  11 chr11_47876100     ASom    C    T        1      2        2 
  11 chr11_47876100     HCab    C    T        0      0        2 
  11 chr11_47876100     HPrz    C    T        0      0        2 
  11 chr11_47876100     ZBoe    C    T        0      0        2 
  11 chr11_47876100     ZGre    C    T        0      0        2 
  11 chr11_47876100     ZHar    C    T        0      0        2 
  11 chr11_47876100   Sample    C    T        1      2        2 
  11 chr11_47876681     AAsi    T    C        0      0        2 
  11 chr11_47876681     AKia    T    C        0      0        2 
  11 chr11_47876681     AOna    T    C        0      0        2 
  11 chr11_47876681     ASom    T    C        0      0        2 
  11 chr11_47876681     HCab    T    C        0      0        2 
  11 chr11_47876681     HPrz    T    C        0      0        2 
  11 chr11_47876681     ZBoe    T    C      0.5      1        2 
  11 chr11_47876681     ZGre    T    C        0      0        2 
  11 chr11_47876681     ZHar    T    C        0      0        2 
  11 chr11_47876681   Sample    T    C        0      0        2 
  11 chr11_47879655     AAsi    G    T        1      2        2 
  11 chr11_47879655     AKia    G    T        0      0        2 
  11 chr11_47879655     AOna    G    T        0      0        2 
  11 chr11_47879655     ASom    G    T        0      0        2 
  11 chr11_47879655     HCab    G    T        0      0        2 
  11 chr11_47879655     HPrz    G    T        0      0        2 
  11 chr11_47879655     ZBoe    G    T        0      0        2 
  11 chr11_47879655     ZGre    G    T        0      0        2 
  11 chr11_47879655     ZHar    G    T        0      0        2 
  11 chr11_47879655   Sample    G    T        0      0        2 
  11 chr11_47882251     AAsi    A    C        0      0        2 
  11 chr11_47882251     AKia    A    C        0      0        2 
  11 chr11_47882251     AOna    A    C        0      0        2 
  11 chr11_47882251     ASom    A    C        0      0        2 
  11 chr11_47882251     HCab    A    C        0      0        2 
  11 chr11_47882251     HPrz    A    C        0      0        2 
  11 chr11_47882251     ZBoe    A    C        0      0        2 
  11 chr11_47882251     ZGre    A    C        0      0        2 
  11 chr11_47882251     ZHar    A    C      0.5      1        2 
  11 chr11_47882251   Sample    A    C        0      0        2 
  11 chr11_47886728     AAsi    A    G        0      0        2 
  11 chr11_47886728     AKia    A    G        0      0        2 
  11 chr11_47886728     AOna    A    G        0      0        2 
  11 chr11_47886728     ASom    A    G        0      0        2 
  11 chr11_47886728     HCab    A    G        1      2        2 
  11 chr11_47886728     HPrz    A    G        1      2        2 
  11 chr11_47886728     ZBoe    A    G        0      0        2 
  11 chr11_47886728     ZGre    A    G        0      0        2 
  11 chr11_47886728     ZHar    A    G        0      0        2 
  11 chr11_47886728   Sample    A    G        0      0        2 
  11 chr11_47888410     AAsi    T    G        0      0        2 
  11 chr11_47888410     AKia    T    G        0      0        2 
  11 chr11_47888410     AOna    T    G        0      0        2 
  11 chr11_47888410     ASom    T    G        0      0        2 
  11 chr11_47888410     HCab    T    G        0      0        2 
  11 chr11_47888410     HPrz    T    G        0      0        2 
  11 chr11_47888410     ZBoe    T    G        0      0        2 
  11 chr11_47888410     ZGre    T    G        0      0        2 
  11 chr11_47888410     ZHar    T    G      0.5      1        2 
  11 chr11_47888410   Sample    T    G        0      0        2 
  11 chr11_47889395     AAsi    T    C        0      0        2 
  11 chr11_47889395     AKia    T    C        0      0        2 
  11 chr11_47889395     AOna    T    C        0      0        2 
  11 chr11_47889395     ASom    T    C        0      0        2 
  11 chr11_47889395     HCab    T    C      0.5      1        2 
  11 chr11_47889395     HPrz    T    C        0      0        2 
  11 chr11_47889395     ZBoe    T    C        0      0        2 
  11 chr11_47889395     ZGre    T    C        0      0        2 
  11 chr11_47889395     ZHar    T    C        0      0        2 
  11 chr11_47889395   Sample    T    C        0      0        2 
  11 chr11_47890740     AAsi    T    C        1      2        2 
  11 chr11_47890740     AKia    T    C        0      0        2 
  11 chr11_47890740     AOna    T    C        0      0        2 
  11 chr11_47890740     ASom    T    C        0      0        2 
  11 chr11_47890740     HCab    T    C        0      0        2 
  11 chr11_47890740     HPrz    T    C        0      0        2 
  11 chr11_47890740     ZBoe    T    C        0      0        2 
  11 chr11_47890740     ZGre    T    C        0      0        2 
  11 chr11_47890740     ZHar    T    C        0      0        2 
  11 chr11_47890740   Sample    T    C        0      0        2 
  11 chr11_47892144     AAsi    G    T        0      0        2 
  11 chr11_47892144     AKia    G    T        0      0        2 
  11 chr11_47892144     AOna    G    T        0      0        2 
  11 chr11_47892144     ASom    G    T        0      0        2 
  11 chr11_47892144     HCab    G    T        1      2        2 
  11 chr11_47892144     HPrz    G    T        1      2        2 
  11 chr11_47892144     ZBoe    G    T        0      0        2 
  11 chr11_47892144     ZGre    G    T        0      0        2 
  11 chr11_47892144     ZHar    G    T        0      0        2 
  11 chr11_47892144   Sample    G    T        0      0        2 
  11 chr11_47893705     AAsi    G    A        1      2        2 
  11 chr11_47893705     AKia    G    A        1      2        2 
  11 chr11_47893705     AOna    G    A        1      2        2 
  11 chr11_47893705     ASom    G    A        1      2        2 
  11 chr11_47893705     HCab    G    A        0      0        2 
  11 chr11_47893705     HPrz    G    A        0      0        2 
  11 chr11_47893705     ZBoe    G    A        0      0        2 
  11 chr11_47893705     ZGre    G    A        0      0        2 
  11 chr11_47893705     ZHar    G    A        0      0        2 
  11 chr11_47893705   Sample    G    A        1      2        2 
  11 chr11_47896524     AAsi    C    G        0      0        2 
  11 chr11_47896524     AKia    C    G        0      0        2 
  11 chr11_47896524     AOna    C    G        0      0        2 
  11 chr11_47896524     ASom    C    G        0      0        2 
  11 chr11_47896524     HCab    C    G        0      0        2 
  11 chr11_47896524     HPrz    C    G        0      0        2 
  11 chr11_47896524     ZBoe    C    G      0.5      1        2 
  11 chr11_47896524     ZGre    C    G        0      0        2 
  11 chr11_47896524     ZHar    C    G        0      0        2 
  11 chr11_47896524   Sample    C    G        0      0        2 
  11 chr11_47901459     AAsi    T    G        0      0        2 
  11 chr11_47901459     AKia    T    G        0      0        2 
  11 chr11_47901459     AOna    T    G        0      0        2 
  11 chr11_47901459     ASom    T    G        0      0        2 
  11 chr11_47901459     HCab    T    G        1      2        2 
  11 chr11_47901459     HPrz    T    G        1      2        2 
  11 chr11_47901459     ZBoe    T    G        0      0        2 
  11 chr11_47901459     ZGre    T    G        0      0        2 
  11 chr11_47901459     ZHar    T    G        0      0        2 
  11 chr11_47901459   Sample    T    G        0      0        2 
  11 chr11_47907066     AAsi    C    G        0      0        2 
  11 chr11_47907066     AKia    C    G        0      0        2 
  11 chr11_47907066     AOna    C    G        1      2        2 
  11 chr11_47907066     ASom    C    G        0      0        2 
  11 chr11_47907066     HCab    C    G        0      0        2 
  11 chr11_47907066     HPrz    C    G        0      0        2 
  11 chr11_47907066     ZBoe    C    G        0      0        2 
  11 chr11_47907066     ZGre    C    G        0      0        2 
  11 chr11_47907066     ZHar    C    G        0      0        2 
  11 chr11_47907066   Sample    C    G        0      0        2 
  11 chr11_47911759     AAsi    T    C        0      0        2 
  11 chr11_47911759     AKia    T    C        0      0        2 
  11 chr11_47911759     AOna    T    C        0      0        2 
  11 chr11_47911759     ASom    T    C        0      0        2 
  11 chr11_47911759     HCab    T    C        0      0        2 
  11 chr11_47911759     HPrz    T    C        0      0        2 
  11 chr11_47911759     ZBoe    T    C        1      2        2 
  11 chr11_47911759     ZGre    T    C        0      0        2 
  11 chr11_47911759     ZHar    T    C        0      0        2 
  11 chr11_47911759   Sample    T    C        0      0        2 
  11 chr11_47912134     AAsi    T    C        0      0        2 
  11 chr11_47912134     AKia    T    C        0      0        2 
  11 chr11_47912134     AOna    T    C        1      2        2 
  11 chr11_47912134     ASom    T    C        0      0        2 
  11 chr11_47912134     HCab    T    C        0      0        2 
  11 chr11_47912134     HPrz    T    C        0      0        2 
  11 chr11_47912134     ZBoe    T    C        0      0        2 
  11 chr11_47912134     ZGre    T    C        0      0        2 
  11 chr11_47912134     ZHar    T    C        0      0        2 
  11 chr11_47912134   Sample    T    C        0      0        2 
  11 chr11_47913139     AAsi    A    G        1      2        2 
  11 chr11_47913139     AKia    A    G        0      0        2 
  11 chr11_47913139     AOna    A    G        0      0        2 
  11 chr11_47913139     ASom    A    G        0      0        2 
  11 chr11_47913139     HCab    A    G        0      0        2 
  11 chr11_47913139     HPrz    A    G        0      0        2 
  11 chr11_47913139     ZBoe    A    G        0      0        2 
  11 chr11_47913139     ZGre    A    G        0      0        2 
  11 chr11_47913139     ZHar    A    G        0      0        2 
  11 chr11_47913139   Sample    A    G        0      0        2 
  11 chr11_47915752     AAsi    A    G        0      0        2 
  11 chr11_47915752     AKia    A    G        1      2        2 
  11 chr11_47915752     AOna    A    G        0      0        2 
  11 chr11_47915752     ASom    A    G        0      0        2 
  11 chr11_47915752     HCab    A    G        0      0        2 
  11 chr11_47915752     HPrz    A    G        0      0        2 
  11 chr11_47915752     ZBoe    A    G        0      0        2 
  11 chr11_47915752     ZGre    A    G        0      0        2 
  11 chr11_47915752     ZHar    A    G        0      0        2 
  11 chr11_47915752   Sample    A    G        0      0        2 
  11 chr11_47924107     AAsi    T    A        1      2        2 
  11 chr11_47924107     AKia    T    A        0      0        2 
  11 chr11_47924107     AOna    T    A        0      0        2 
  11 chr11_47924107     ASom    T    A        0      0        2 
  11 chr11_47924107     HCab    T    A        0      0        2 
  11 chr11_47924107     HPrz    T    A        0      0        2 
  11 chr11_47924107     ZBoe    T    A        0      0        2 
  11 chr11_47924107     ZGre    T    A        0      0        2 
  11 chr11_47924107     ZHar    T    A        0      0        2 
  11 chr11_47924107   Sample    T    A        1      2        2 
  11 chr11_47925484     AAsi    T    C        0      0        2 
  11 chr11_47925484     AKia    T    C        0      0        2 
  11 chr11_47925484     AOna    T    C        0      0        2 
  11 chr11_47925484     ASom    T    C        0      0        2 
  11 chr11_47925484     HCab    T    C        0      0        2 
  11 chr11_47925484     HPrz    T    C        0      0        2 
  11 chr11_47925484     ZBoe    T    C      0.5      1        2 
  11 chr11_47925484     ZGre    T    C        0      0        2 
  11 chr11_47925484     ZHar    T    C        0      0        2 
  11 chr11_47925484   Sample    T    C        0      0        2 
  11 chr11_47927201     AAsi    T    G        0      0        2 
  11 chr11_47927201     AKia    T    G        1      2        2 
  11 chr11_47927201     AOna    T    G        0      0        2 
  11 chr11_47927201     ASom    T    G        0      0        2 
  11 chr11_47927201     HCab    T    G        0      0        2 
  11 chr11_47927201     HPrz    T    G        0      0        2 
  11 chr11_47927201     ZBoe    T    G        0      0        2 
  11 chr11_47927201     ZGre    T    G        0      0        2 
  11 chr11_47927201     ZHar    T    G        0      0        2 
  11 chr11_47927201   Sample    T    G        0      0        2 
  11 chr11_47928083     AAsi    T    G        0      0        2 
  11 chr11_47928083     AKia    T    G        0      0        2 
  11 chr11_47928083     AOna    T    G        0      0        2 
  11 chr11_47928083     ASom    T    G        0      0        2 
  11 chr11_47928083     HCab    T    G        1      2        2 
  11 chr11_47928083     HPrz    T    G        1      2        2 
  11 chr11_47928083     ZBoe    T    G        0      0        2 
  11 chr11_47928083     ZGre    T    G        0      0        2 
  11 chr11_47928083     ZHar    T    G        0      0        2 
  11 chr11_47928083   Sample    T    G        0      0        2 
  11 chr11_47928086     AAsi    G    C        0      0        2 
  11 chr11_47928086     AKia    G    C        0      0        2 
  11 chr11_47928086     AOna    G    C        0      0        2 
  11 chr11_47928086     ASom    G    C        0      0        2 
  11 chr11_47928086     HCab    G    C        1      2        2 
  11 chr11_47928086     HPrz    G    C        1      2        2 
  11 chr11_47928086     ZBoe    G    C        0      0        2 
  11 chr11_47928086     ZGre    G    C        0      0        2 
  11 chr11_47928086     ZHar    G    C        0      0        2 
  11 chr11_47928086   Sample    G    C        0      0        2 
  11 chr11_47928540     AAsi    G    A        0      0        2 
  11 chr11_47928540     AKia    G    A        0      0        2 
  11 chr11_47928540     AOna    G    A        0      0        2 
  11 chr11_47928540     ASom    G    A        0      0        2 
  11 chr11_47928540     HCab    G    A        1      2        2 
  11 chr11_47928540     HPrz    G    A        1      2        2 
  11 chr11_47928540     ZBoe    G    A        0      0        2 
  11 chr11_47928540     ZGre    G    A        0      0        2 
  11 chr11_47928540     ZHar    G    A        0      0        2 
  11 chr11_47928540   Sample    G    A        0      0        2 
  11 chr11_47929181     AAsi    G    C        0      0        2 
  11 chr11_47929181     AKia    G    C        0      0        2 
  11 chr11_47929181     AOna    G    C        0      0        2 
  11 chr11_47929181     ASom    G    C        0      0        2 
  11 chr11_47929181     HCab    G    C        1      2        2 
  11 chr11_47929181     HPrz    G    C        1      2        2 
  11 chr11_47929181     ZBoe    G    C        0      0        2 
  11 chr11_47929181     ZGre    G    C        0      0        2 
  11 chr11_47929181     ZHar    G    C        0      0        2 
  11 chr11_47929181   Sample    G    C        0      0        2 
  11 chr11_47929447     AAsi    T    C        0      0        2 
  11 chr11_47929447     AKia    T    C        0      0        2 
  11 chr11_47929447     AOna    T    C        0      0        2 
  11 chr11_47929447     ASom    T    C        0      0        2 
  11 chr11_47929447     HCab    T    C      0.5      1        2 
  11 chr11_47929447     HPrz    T    C        0      0        2 
  11 chr11_47929447     ZBoe    T    C        0      0        2 
  11 chr11_47929447     ZGre    T    C        0      0        2 
  11 chr11_47929447     ZHar    T    C        0      0        2 
  11 chr11_47929447   Sample    T    C        0      0        2 
  11 chr11_47930696     AAsi    G    A        0      0        2 
  11 chr11_47930696     AKia    G    A        0      0        2 
  11 chr11_47930696     AOna    G    A        0      0        2 
  11 chr11_47930696     ASom    G    A        0      0        2 
  11 chr11_47930696     HCab    G    A        1      2        2 
  11 chr11_47930696     HPrz    G    A        1      2        2 
  11 chr11_47930696     ZBoe    G    A        0      0        2 
  11 chr11_47930696     ZGre    G    A        0      0        2 
  11 chr11_47930696     ZHar    G    A        0      0        2 
  11 chr11_47930696   Sample    G    A        0      0        2 
  11 chr11_47931171     AAsi    C    T        0      0        2 
  11 chr11_47931171     AKia    C    T        0      0        2 
  11 chr11_47931171     AOna    C    T        0      0        2 
  11 chr11_47931171     ASom    C    T        0      0        2 
  11 chr11_47931171     HCab    C    T        1      2        2 
  11 chr11_47931171     HPrz    C    T        1      2        2 
  11 chr11_47931171     ZBoe    C    T        0      0        2 
  11 chr11_47931171     ZGre    C    T        0      0        2 
  11 chr11_47931171     ZHar    C    T        0      0        2 
  11 chr11_47931171   Sample    C    T        0      0        2 
  11 chr11_47932282     AAsi    T    C        0      0        2 
  11 chr11_47932282     AKia    T    C        0      0        2 
  11 chr11_47932282     AOna    T    C        0      0        2 
  11 chr11_47932282     ASom    T    C        0      0        2 
  11 chr11_47932282     HCab    T    C        1      2        2 
  11 chr11_47932282     HPrz    T    C      0.5      1        2 
  11 chr11_47932282     ZBoe    T    C        0      0        2 
  11 chr11_47932282     ZGre    T    C        0      0        2 
  11 chr11_47932282     ZHar    T    C        0      0        2 
  11 chr11_47932282   Sample    T    C        0      0        2 
  11 chr11_47932549     AAsi    C    A        0      0        2 
  11 chr11_47932549     AKia    C    A        1      2        2 
  11 chr11_47932549     AOna    C    A        0      0        2 
  11 chr11_47932549     ASom    C    A        0      0        2 
  11 chr11_47932549     HCab    C    A        0      0        2 
  11 chr11_47932549     HPrz    C    A        0      0        2 
  11 chr11_47932549     ZBoe    C    A        0      0        2 
  11 chr11_47932549     ZGre    C    A        0      0        2 
  11 chr11_47932549     ZHar    C    A        0      0        2 
  11 chr11_47932549   Sample    C    A        0      0        2 
  11 chr11_47934161     AAsi    A    C        0      0        2 
  11 chr11_47934161     AKia    A    C        0      0        2 
  11 chr11_47934161     AOna    A    C        0      0        2 
  11 chr11_47934161     ASom    A    C        0      0        2 
  11 chr11_47934161     HCab    A    C        0      0        2 
  11 chr11_47934161     HPrz    A    C        0      0        2 
  11 chr11_47934161     ZBoe    A    C        0      0        2 
  11 chr11_47934161     ZGre    A    C        0      0        2 
  11 chr11_47934161     ZHar    A    C        1      2        2 
  11 chr11_47934161   Sample    A    C        0      0        2 
  11 chr11_47934486     AAsi    C    T        0      0        2 
  11 chr11_47934486     AKia    C    T        0      0        2 
  11 chr11_47934486     AOna    C    T        0      0        2 
  11 chr11_47934486     ASom    C    T        0      0        2 
  11 chr11_47934486     HCab    C    T        0      0        2 
  11 chr11_47934486     HPrz    C    T      0.5      1        2 
  11 chr11_47934486     ZBoe    C    T        0      0        2 
  11 chr11_47934486     ZGre    C    T        0      0        2 
  11 chr11_47934486     ZHar    C    T        0      0        2 
  11 chr11_47934486   Sample    C    T        0      0        2 
  11 chr11_47935585     AAsi    A    G        0      0        2 
  11 chr11_47935585     AKia    A    G        0      0        2 
  11 chr11_47935585     AOna    A    G        0      0        2 
  11 chr11_47935585     ASom    A    G        0      0        2 
  11 chr11_47935585     HCab    A    G        0      0        2 
  11 chr11_47935585     HPrz    A    G        0      0        2 
  11 chr11_47935585     ZBoe    A    G        0      0        2 
  11 chr11_47935585     ZGre    A    G        0      0        2 
  11 chr11_47935585     ZHar    A    G        1      2        2 
  11 chr11_47935585   Sample    A    G        0      0        2 
  11 chr11_47940691     AAsi    C    T        0      0        2 
  11 chr11_47940691     AKia    C    T        0      0        2 
  11 chr11_47940691     AOna    C    T        0      0        2 
  11 chr11_47940691     ASom    C    T        0      0        2 
  11 chr11_47940691     HCab    C    T        1      2        2 
  11 chr11_47940691     HPrz    C    T        1      2        2 
  11 chr11_47940691     ZBoe    C    T        0      0        2 
  11 chr11_47940691     ZGre    C    T        0      0        2 
  11 chr11_47940691     ZHar    C    T        0      0        2 
  11 chr11_47940691   Sample    C    T        0      0        2 
  11 chr11_47941734     AAsi    A    G        1      2        2 
  11 chr11_47941734     AKia    A    G        0      0        2 
  11 chr11_47941734     AOna    A    G        0      0        2 
  11 chr11_47941734     ASom    A    G        0      0        2 
  11 chr11_47941734     HCab    A    G        0      0        2 
  11 chr11_47941734     HPrz    A    G        0      0        2 
  11 chr11_47941734     ZBoe    A    G        0      0        2 
  11 chr11_47941734     ZGre    A    G        0      0        2 
  11 chr11_47941734     ZHar    A    G        0      0        2 
  11 chr11_47941734   Sample    A    G        0      0        2 
  11 chr11_47942223     AAsi    T    C        0      0        2 
  11 chr11_47942223     AKia    T    C        0      0        2 
  11 chr11_47942223     AOna    T    C        0      0        2 
  11 chr11_47942223     ASom    T    C        0      0        2 
  11 chr11_47942223     HCab    T    C        0      0        2 
  11 chr11_47942223     HPrz    T    C        0      0        2 
  11 chr11_47942223     ZBoe    T    C        0      0        2 
  11 chr11_47942223     ZGre    T    C        1      2        2 
  11 chr11_47942223     ZHar    T    C        0      0        2 
  11 chr11_47942223   Sample    T    C        0      0        2 
  11 chr11_47947825     AAsi    A    T        0      0        2 
  11 chr11_47947825     AKia    A    T        0      0        2 
  11 chr11_47947825     AOna    A    T        0      0        2 
  11 chr11_47947825     ASom    A    T        0      0        2 
  11 chr11_47947825     HCab    A    T        1      2        2 
  11 chr11_47947825     HPrz    A    T        1      2        2 
  11 chr11_47947825     ZBoe    A    T        0      0        2 
  11 chr11_47947825     ZGre    A    T        0      0        2 
  11 chr11_47947825     ZHar    A    T        0      0        2 
  11 chr11_47947825   Sample    A    T        0      0        2 
  11 chr11_47955901     AAsi    T    C        0      0        2 
  11 chr11_47955901     AKia    T    C        0      0        2 
  11 chr11_47955901     AOna    T    C        0      0        2 
  11 chr11_47955901     ASom    T    C        0      0        2 
  11 chr11_47955901     HCab    T    C        0      0        2 
  11 chr11_47955901     HPrz    T    C        0      0        2 
  11 chr11_47955901     ZBoe    T    C        1      2        2 
  11 chr11_47955901     ZGre    T    C        0      0        2 
  11 chr11_47955901     ZHar    T    C        0      0        2 
  11 chr11_47955901   Sample    T    C        0      0        2 
  11 chr11_47975446     AAsi    G    C        0      0        2 
  11 chr11_47975446     AKia    G    C        0      0        2 
  11 chr11_47975446     AOna    G    C        0      0        2 
  11 chr11_47975446     ASom    G    C        0      0        2 
  11 chr11_47975446     HCab    G    C        0      0        2 
  11 chr11_47975446     HPrz    G    C      0.5      1        2 
  11 chr11_47975446     ZBoe    G    C        0      0        2 
  11 chr11_47975446     ZGre    G    C        0      0        2 
  11 chr11_47975446     ZHar    G    C        0      0        2 
  11 chr11_47975446   Sample    G    C        0      0        2 
  11 chr11_47975930     AAsi    G    T        0      0        2 
  11 chr11_47975930     AKia    G    T        0      0        2 
  11 chr11_47975930     AOna    G    T        0      0        2 
  11 chr11_47975930     ASom    G    T        0      0        2 
  11 chr11_47975930     HCab    G    T        0      0        2 
  11 chr11_47975930     HPrz    G    T      0.5      1        2 
  11 chr11_47975930     ZBoe    G    T        0      0        2 
  11 chr11_47975930     ZGre    G    T        0      0        2 
  11 chr11_47975930     ZHar    G    T        0      0        2 
  11 chr11_47975930   Sample    G    T        0      0        2 
  11 chr11_47977071     AAsi    C    T        0      0        2 
  11 chr11_47977071     AKia    C    T        0      0        2 
  11 chr11_47977071     AOna    C    T        0      0        2 
  11 chr11_47977071     ASom    C    T        0      0        2 
  11 chr11_47977071     HCab    C    T        0      0        2 
  11 chr11_47977071     HPrz    C    T        0      0        2 
  11 chr11_47977071     ZBoe    C    T        0      0        2 
  11 chr11_47977071     ZGre    C    T        0      0        2 
  11 chr11_47977071     ZHar    C    T        1      2        2 
  11 chr11_47977071   Sample    C    T        0      0        2 
  11 chr11_47977111     AAsi    G    A        0      0        2 
  11 chr11_47977111     AKia    G    A        0      0        2 
  11 chr11_47977111     AOna    G    A        0      0        2 
  11 chr11_47977111     ASom    G    A        0      0        2 
  11 chr11_47977111     HCab    G    A      0.5      1        2 
  11 chr11_47977111     HPrz    G    A        0      0        2 
  11 chr11_47977111     ZBoe    G    A        0      0        2 
  11 chr11_47977111     ZGre    G    A        0      0        2 
  11 chr11_47977111     ZHar    G    A        0      0        2 
  11 chr11_47977111   Sample    G    A        0      0        2 
  11 chr11_47981401     AAsi    G    C        0      0        2 
  11 chr11_47981401     AKia    G    C        0      0        2 
  11 chr11_47981401     AOna    G    C        0      0        2 
  11 chr11_47981401     ASom    G    C        0      0        2 
  11 chr11_47981401     HCab    G    C        0      0        2 
  11 chr11_47981401     HPrz    G    C        0      0        2 
  11 chr11_47981401     ZBoe    G    C      0.5      1        2 
  11 chr11_47981401     ZGre    G    C        0      0        2 
  11 chr11_47981401     ZHar    G    C        0      0        2 
  11 chr11_47981401   Sample    G    C        0      0        2 
  11 chr11_47984562     AAsi    C    G        0      0        2 
  11 chr11_47984562     AKia    C    G        0      0        2 
  11 chr11_47984562     AOna    C    G        0      0        2 
  11 chr11_47984562     ASom    C    G        0      0        2 
  11 chr11_47984562     HCab    C    G        0      0        2 
  11 chr11_47984562     HPrz    C    G        0      0        2 
  11 chr11_47984562     ZBoe    C    G      0.5      1        2 
  11 chr11_47984562     ZGre    C    G        0      0        2 
  11 chr11_47984562     ZHar    C    G        0      0        2 
  11 chr11_47984562   Sample    C    G        0      0        2 
  11 chr11_47991099     AAsi    C    T        0      0        2 
  11 chr11_47991099     AKia    C    T        0      0        2 
  11 chr11_47991099     AOna    C    T        0      0        2 
  11 chr11_47991099     ASom    C    T        0      0        2 
  11 chr11_47991099     HCab    C    T      0.5      1        2 
  11 chr11_47991099     HPrz    C    T        0      0        2 
  11 chr11_47991099     ZBoe    C    T        0      0        2 
  11 chr11_47991099     ZGre    C    T        0      0        2 
  11 chr11_47991099     ZHar    C    T        0      0        2 
  11 chr11_47991099   Sample    C    T        0      0        2 
  11 chr11_47995767     AAsi    G    T        0      0        2 
  11 chr11_47995767     AKia    G    T        0      0        2 
  11 chr11_47995767     AOna    G    T        0      0        2 
  11 chr11_47995767     ASom    G    T        0      0        2 
  11 chr11_47995767     HCab    G    T        1      2        2 
  11 chr11_47995767     HPrz    G    T        1      2        2 
  11 chr11_47995767     ZBoe    G    T        0      0        2 
  11 chr11_47995767     ZGre    G    T        0      0        2 
  11 chr11_47995767     ZHar    G    T        0      0        2 
  11 chr11_47995767   Sample    G    T        0      0        2 
  11 chr11_48006032     AAsi    G    A        0      0        2 
  11 chr11_48006032     AKia    G    A        0      0        2 
  11 chr11_48006032     AOna    G    A        0      0        2 
  11 chr11_48006032     ASom    G    A        0      0        2 
  11 chr11_48006032     HCab    G    A        1      2        2 
  11 chr11_48006032     HPrz    G    A        1      2        2 
  11 chr11_48006032     ZBoe    G    A        0      0        2 
  11 chr11_48006032     ZGre    G    A        0      0        2 
  11 chr11_48006032     ZHar    G    A        0      0        2 
  11 chr11_48006032   Sample    G    A        0      0        2 
  11 chr11_48011821     AAsi    T    C        0      0        2 
  11 chr11_48011821     AKia    T    C        1      2        2 
  11 chr11_48011821     AOna    T    C      0.5      1        2 
  11 chr11_48011821     ASom    T    C        0      0        2 
  11 chr11_48011821     HCab    T    C        0      0        2 
  11 chr11_48011821     HPrz    T    C        0      0        2 
  11 chr11_48011821     ZBoe    T    C        0      0        2 
  11 chr11_48011821     ZGre    T    C        0      0        2 
  11 chr11_48011821     ZHar    T    C        0      0        2 
  11 chr11_48011821   Sample    T    C        0      0        2 
  11 chr11_48012210     AAsi    T    C        0      0        2 
  11 chr11_48012210     AKia    T    C        0      0        2 
  11 chr11_48012210     AOna    T    C        0      0        2 
  11 chr11_48012210     ASom    T    C        0      0        2 
  11 chr11_48012210     HCab    T    C        0      0        2 
  11 chr11_48012210     HPrz    T    C        0      0        2 
  11 chr11_48012210     ZBoe    T    C      0.5      1        2 
  11 chr11_48012210     ZGre    T    C        0      0        2 
  11 chr11_48012210     ZHar    T    C        0      0        2 
  11 chr11_48012210   Sample    T    C        0      0        2 
  11 chr11_48012346     AAsi    G    A        0      0        2 
  11 chr11_48012346     AKia    G    A        0      0        2 
  11 chr11_48012346     AOna    G    A        0      0        2 
  11 chr11_48012346     ASom    G    A        0      0        2 
  11 chr11_48012346     HCab    G    A        1      2        2 
  11 chr11_48012346     HPrz    G    A        1      2        2 
  11 chr11_48012346     ZBoe    G    A        0      0        2 
  11 chr11_48012346     ZGre    G    A        0      0        2 
  11 chr11_48012346     ZHar    G    A        0      0        2 
  11 chr11_48012346   Sample    G    A        0      0        2 
  11 chr11_48012881     AAsi    T    C        0      0        2 
  11 chr11_48012881     AKia    T    C        0      0        2 
  11 chr11_48012881     AOna    T    C        0      0        2 
  11 chr11_48012881     ASom    T    C        0      0        2 
  11 chr11_48012881     HCab    T    C        0      0        2 
  11 chr11_48012881     HPrz    T    C        0      0        2 
  11 chr11_48012881     ZBoe    T    C      0.5      1        2 
  11 chr11_48012881     ZGre    T    C        0      0        2 
  11 chr11_48012881     ZHar    T    C        0      0        2 
  11 chr11_48012881   Sample    T    C        0      0        2 
  11 chr11_48014505     AAsi    A    C        0      0        2 
  11 chr11_48014505     AKia    A    C        0      0        2 
  11 chr11_48014505     AOna    A    C        0      0        2 
  11 chr11_48014505     ASom    A    C        0      0        2 
  11 chr11_48014505     HCab    A    C        0      0        2 
  11 chr11_48014505     HPrz    A    C        0      0        2 
  11 chr11_48014505     ZBoe    A    C      0.5      1        2 
  11 chr11_48014505     ZGre    A    C        0      0        2 
  11 chr11_48014505     ZHar    A    C        0      0        2 
  11 chr11_48014505   Sample    A    C        0      0        2 
  11 chr11_48018856     AAsi    A    G        1      2        2 
  11 chr11_48018856     AKia    A    G        0      0        2 
  11 chr11_48018856     AOna    A    G        0      0        2 
  11 chr11_48018856     ASom    A    G        1      2        2 
  11 chr11_48018856     HCab    A    G        0      0        2 
  11 chr11_48018856     HPrz    A    G        0      0        2 
  11 chr11_48018856     ZBoe    A    G        0      0        2 
  11 chr11_48018856     ZGre    A    G        0      0        2 
  11 chr11_48018856     ZHar    A    G        1      2        2 
  11 chr11_48018856   Sample    A    G        1      2        2 
  11 chr11_48020628     AAsi    A    C        0      0        2 
  11 chr11_48020628     AKia    A    C        0      0        2 
  11 chr11_48020628     AOna    A    C        0      0        2 
  11 chr11_48020628     ASom    A    C        0      0        2 
  11 chr11_48020628     HCab    A    C        0      0        2 
  11 chr11_48020628     HPrz    A    C      0.5      1        2 
  11 chr11_48020628     ZBoe    A    C        0      0        2 
  11 chr11_48020628     ZGre    A    C        0      0        2 
  11 chr11_48020628     ZHar    A    C        0      0        2 
  11 chr11_48020628   Sample    A    C        0      0        2 
  11 chr11_48022523     AAsi    C    A        0      0        2 
  11 chr11_48022523     AKia    C    A        0      0        2 
  11 chr11_48022523     AOna    C    A        0      0        2 
  11 chr11_48022523     ASom    C    A        0      0        2 
  11 chr11_48022523     HCab    C    A        0      0        2 
  11 chr11_48022523     HPrz    C    A        0      0        2 
  11 chr11_48022523     ZBoe    C    A        0      0        2 
  11 chr11_48022523     ZGre    C    A      0.5      1        2 
  11 chr11_48022523     ZHar    C    A        0      0        2 
  11 chr11_48022523   Sample    C    A        0      0        2 
  11 chr11_48025252     AAsi    G    C        0      0        2 
  11 chr11_48025252     AKia    G    C        0      0        2 
  11 chr11_48025252     AOna    G    C        0      0        2 
  11 chr11_48025252     ASom    G    C        0      0        2 
  11 chr11_48025252     HCab    G    C        0      0        2 
  11 chr11_48025252     HPrz    G    C        0      0        2 
  11 chr11_48025252     ZBoe    G    C        0      0        2 
  11 chr11_48025252     ZGre    G    C      0.5      1        2 
  11 chr11_48025252     ZHar    G    C        0      0        2 
  11 chr11_48025252   Sample    G    C        0      0        2 
  11 chr11_48027898     AAsi    G    C        0      0        2 
  11 chr11_48027898     AKia    G    C        1      2        2 
  11 chr11_48027898     AOna    G    C      0.5      1        2 
  11 chr11_48027898     ASom    G    C        0      0        2 
  11 chr11_48027898     HCab    G    C        0      0        2 
  11 chr11_48027898     HPrz    G    C        0      0        2 
  11 chr11_48027898     ZBoe    G    C        0      0        2 
  11 chr11_48027898     ZGre    G    C        0      0        2 
  11 chr11_48027898     ZHar    G    C        0      0        2 
  11 chr11_48027898   Sample    G    C        0      0        2 
  11 chr11_48036727     AAsi    G    A        0      0        2 
  11 chr11_48036727     AKia    G    A        0      0        2 
  11 chr11_48036727     AOna    G    A        0      0        2 
  11 chr11_48036727     ASom    G    A        0      0        2 
  11 chr11_48036727     HCab    G    A        1      2        2 
  11 chr11_48036727     HPrz    G    A        1      2        2 
  11 chr11_48036727     ZBoe    G    A        0      0        2 
  11 chr11_48036727     ZGre    G    A        0      0        2 
  11 chr11_48036727     ZHar    G    A        0      0        2 
  11 chr11_48036727   Sample    G    A        0      0        2 
  11 chr11_48048366     AAsi    G    T        0      0        2 
  11 chr11_48048366     AKia    G    T        0      0        2 
  11 chr11_48048366     AOna    G    T        0      0        2 
  11 chr11_48048366     ASom    G    T        1      2        2 
  11 chr11_48048366     HCab    G    T        0      0        2 
  11 chr11_48048366     HPrz    G    T        0      0        2 
  11 chr11_48048366     ZBoe    G    T        0      0        2 
  11 chr11_48048366     ZGre    G    T        0      0        2 
  11 chr11_48048366     ZHar    G    T        0      0        2 
  11 chr11_48048366   Sample    G    T        0      0        2 
  11 chr11_48049083     AAsi    T    C        0      0        2 
  11 chr11_48049083     AKia    T    C        1      2        2 
  11 chr11_48049083     AOna    T    C      0.5      1        2 
  11 chr11_48049083     ASom    T    C        0      0        2 
  11 chr11_48049083     HCab    T    C        0      0        2 
  11 chr11_48049083     HPrz    T    C        0      0        2 
  11 chr11_48049083     ZBoe    T    C        0      0        2 
  11 chr11_48049083     ZGre    T    C        0      0        2 
  11 chr11_48049083     ZHar    T    C        0      0        2 
  11 chr11_48049083   Sample    T    C        0      0        2 
  11 chr11_48057966     AAsi    C    T        0      0        2 
  11 chr11_48057966     AKia    C    T        0      0        2 
  11 chr11_48057966     AOna    C    T      0.5      1        2 
  11 chr11_48057966     ASom    C    T        0      0        2 
  11 chr11_48057966     HCab    C    T        0      0        2 
  11 chr11_48057966     HPrz    C    T        0      0        2 
  11 chr11_48057966     ZBoe    C    T        0      0        2 
  11 chr11_48057966     ZGre    C    T        0      0        2 
  11 chr11_48057966     ZHar    C    T        0      0        2 
  11 chr11_48057966   Sample    C    T        0      0        2 
  11 chr11_48058297     AAsi    A    G        0      0        2 
  11 chr11_48058297     AKia    A    G        1      2        2 
  11 chr11_48058297     AOna    A    G        1      2        2 
  11 chr11_48058297     ASom    A    G        0      0        2 
  11 chr11_48058297     HCab    A    G        0      0        2 
  11 chr11_48058297     HPrz    A    G        0      0        2 
  11 chr11_48058297     ZBoe    A    G        0      0        2 
  11 chr11_48058297     ZGre    A    G        0      0        2 
  11 chr11_48058297     ZHar    A    G        0      0        2 
  11 chr11_48058297   Sample    A    G        0      0        2 
  11 chr11_48059312     AAsi    G    T        0      0        2 
  11 chr11_48059312     AKia    G    T        0      0        2 
  11 chr11_48059312     AOna    G    T        0      0        2 
  11 chr11_48059312     ASom    G    T        0      0        2 
  11 chr11_48059312     HCab    G    T      0.5      1        2 
  11 chr11_48059312     HPrz    G    T        0      0        2 
  11 chr11_48059312     ZBoe    G    T        0      0        2 
  11 chr11_48059312     ZGre    G    T        0      0        2 
  11 chr11_48059312     ZHar    G    T        0      0        2 
  11 chr11_48059312   Sample    G    T        0      0        2 
  11 chr11_48061911     AAsi    T    G        0      0        2 
  11 chr11_48061911     AKia    T    G        0      0        2 
  11 chr11_48061911     AOna    T    G        1      2        2 
  11 chr11_48061911     ASom    T    G        0      0        2 
  11 chr11_48061911     HCab    T    G        0      0        2 
  11 chr11_48061911     HPrz    T    G        0      0        2 
  11 chr11_48061911     ZBoe    T    G        0      0        2 
  11 chr11_48061911     ZGre    T    G        0      0        2 
  11 chr11_48061911     ZHar    T    G        0      0        2 
  11 chr11_48061911   Sample    T    G        0      0        2 
  11 chr11_48064893     AAsi    T    C        0      0        2 
  11 chr11_48064893     AKia    T    C        0      0        2 
  11 chr11_48064893     AOna    T    C        1      2        2 
  11 chr11_48064893     ASom    T    C        0      0        2 
  11 chr11_48064893     HCab    T    C        0      0        2 
  11 chr11_48064893     HPrz    T    C        0      0        2 
  11 chr11_48064893     ZBoe    T    C        0      0        2 
  11 chr11_48064893     ZGre    T    C        0      0        2 
  11 chr11_48064893     ZHar    T    C        0      0        2 
  11 chr11_48064893   Sample    T    C        0      0        2 
  11 chr11_48065776     AAsi    A    G        0      0        2 
  11 chr11_48065776     AKia    A    G        0      0        2 
  11 chr11_48065776     AOna    A    G        0      0        2 
  11 chr11_48065776     ASom    A    G        0      0        2 
  11 chr11_48065776     HCab    A    G        1      2        2 
  11 chr11_48065776     HPrz    A    G        1      2        2 
  11 chr11_48065776     ZBoe    A    G        0      0        2 
  11 chr11_48065776     ZGre    A    G        0      0        2 
  11 chr11_48065776     ZHar    A    G        0      0        2 
  11 chr11_48065776   Sample    A    G        0      0        2 
  11 chr11_48081741     AAsi    A    G        0      0        2 
  11 chr11_48081741     AKia    A    G        0      0        2 
  11 chr11_48081741     AOna    A    G      0.5      1        2 
  11 chr11_48081741     ASom    A    G        0      0        2 
  11 chr11_48081741     HCab    A    G        0      0        2 
  11 chr11_48081741     HPrz    A    G        0      0        2 
  11 chr11_48081741     ZBoe    A    G        0      0        2 
  11 chr11_48081741     ZGre    A    G        0      0        2 
  11 chr11_48081741     ZHar    A    G        0      0        2 
  11 chr11_48081741   Sample    A    G        0      0        2 
  11 chr11_48087007     AAsi    A    G        0      0        2 
  11 chr11_48087007     AKia    A    G        0      0        2 
  11 chr11_48087007     AOna    A    G      0.5      1        2 
  11 chr11_48087007     ASom    A    G        0      0        2 
  11 chr11_48087007     HCab    A    G        0      0        2 
  11 chr11_48087007     HPrz    A    G        0      0        2 
  11 chr11_48087007     ZBoe    A    G        0      0        2 
  11 chr11_48087007     ZGre    A    G        0      0        2 
  11 chr11_48087007     ZHar    A    G        0      0        2 
  11 chr11_48087007   Sample    A    G        0      0        2 
  11 chr11_48088846     AAsi    A    G        1      2        2 
  11 chr11_48088846     AKia    A    G        0      0        2 
  11 chr11_48088846     AOna    A    G        0      0        2 
  11 chr11_48088846     ASom    A    G        0      0        2 
  11 chr11_48088846     HCab    A    G        0      0        2 
  11 chr11_48088846     HPrz    A    G        0      0        2 
  11 chr11_48088846     ZBoe    A    G        0      0        2 
  11 chr11_48088846     ZGre    A    G        0      0        2 
  11 chr11_48088846     ZHar    A    G        0      0        2 
  11 chr11_48088846   Sample    A    G        1      2        2 
  11 chr11_48092446     AAsi    T    C        0      0        2 
  11 chr11_48092446     AKia    T    C        0      0        2 
  11 chr11_48092446     AOna    T    C      0.5      1        2 
  11 chr11_48092446     ASom    T    C        0      0        2 
  11 chr11_48092446     HCab    T    C        0      0        2 
  11 chr11_48092446     HPrz    T    C        0      0        2 
  11 chr11_48092446     ZBoe    T    C        0      0        2 
  11 chr11_48092446     ZGre    T    C        0      0        2 
  11 chr11_48092446     ZHar    T    C        0      0        2 
  11 chr11_48092446   Sample    T    C        0      0        2 
  11 chr11_48097870     AAsi    C    T        0      0        2 
  11 chr11_48097870     AKia    C    T        0      0        2 
  11 chr11_48097870     AOna    C    T        0      0        2 
  11 chr11_48097870     ASom    C    T        0      0        2 
  11 chr11_48097870     HCab    C    T        0      0        2 
  11 chr11_48097870     HPrz    C    T      0.5      1        2 
  11 chr11_48097870     ZBoe    C    T        0      0        2 
  11 chr11_48097870     ZGre    C    T        0      0        2 
  11 chr11_48097870     ZHar    C    T        0      0        2 
  11 chr11_48097870   Sample    C    T        0      0        2 
  11 chr11_48116806     AAsi    A    G        0      0        2 
  11 chr11_48116806     AKia    A    G        0      0        2 
  11 chr11_48116806     AOna    A    G        0      0        2 
  11 chr11_48116806     ASom    A    G        0      0        2 
  11 chr11_48116806     HCab    A    G        0      0        2 
  11 chr11_48116806     HPrz    A    G        0      0        2 
  11 chr11_48116806     ZBoe    A    G        0      0        2 
  11 chr11_48116806     ZGre    A    G        1      2        2 
  11 chr11_48116806     ZHar    A    G        0      0        2 
  11 chr11_48116806   Sample    A    G        0      0        2 
  11 chr11_48126965     AAsi    G    T        0      0        2 
  11 chr11_48126965     AKia    G    T        0      0        2 
  11 chr11_48126965     AOna    G    T        0      0        2 
  11 chr11_48126965     ASom    G    T        0      0        2 
  11 chr11_48126965     HCab    G    T      0.5      1        2 
  11 chr11_48126965     HPrz    G    T      0.5      1        2 
  11 chr11_48126965     ZBoe    G    T        0      0        2 
  11 chr11_48126965     ZGre    G    T        0      0        2 
  11 chr11_48126965     ZHar    G    T        0      0        2 
  11 chr11_48126965   Sample    G    T        0      0        2 
  11 chr11_48131028     AAsi    T    C        0      0        2 
  11 chr11_48131028     AKia    T    C        0      0        2 
  11 chr11_48131028     AOna    T    C        0      0        2 
  11 chr11_48131028     ASom    T    C        0      0        2 
  11 chr11_48131028     HCab    T    C        0      0        2 
  11 chr11_48131028     HPrz    T    C        0      0        2 
  11 chr11_48131028     ZBoe    T    C      0.5      1        2 
  11 chr11_48131028     ZGre    T    C        0      0        2 
  11 chr11_48131028     ZHar    T    C        0      0        2 
  11 chr11_48131028   Sample    T    C        0      0        2 
  11 chr11_48142032     AAsi    A    G        0      0        2 
  11 chr11_48142032     AKia    A    G        0      0        2 
  11 chr11_48142032     AOna    A    G        0      0        2 
  11 chr11_48142032     ASom    A    G        0      0        2 
  11 chr11_48142032     HCab    A    G        0      0        2 
  11 chr11_48142032     HPrz    A    G        0      0        2 
  11 chr11_48142032     ZBoe    A    G      0.5      1        2 
  11 chr11_48142032     ZGre    A    G        0      0        2 
  11 chr11_48142032     ZHar    A    G        0      0        2 
  11 chr11_48142032   Sample    A    G        0      0        2 
  11 chr11_48144595     AAsi    G    T        0      0        2 
  11 chr11_48144595     AKia    G    T        0      0        2 
  11 chr11_48144595     AOna    G    T        0      0        2 
  11 chr11_48144595     ASom    G    T        0      0        2 
  11 chr11_48144595     HCab    G    T        1      2        2 
  11 chr11_48144595     HPrz    G    T        1      2        2 
  11 chr11_48144595     ZBoe    G    T        0      0        2 
  11 chr11_48144595     ZGre    G    T        0      0        2 
  11 chr11_48144595     ZHar    G    T        0      0        2 
  11 chr11_48144595   Sample    G    T        0      0        2 
  11 chr11_48153538     AAsi    A    G        0      0        2 
  11 chr11_48153538     AKia    A    G        0      0        2 
  11 chr11_48153538     AOna    A    G        0      0        2 
  11 chr11_48153538     ASom    A    G        0      0        2 
  11 chr11_48153538     HCab    A    G        1      2        2 
  11 chr11_48153538     HPrz    A    G        1      2        2 
  11 chr11_48153538     ZBoe    A    G        0      0        2 
  11 chr11_48153538     ZGre    A    G        0      0        2 
  11 chr11_48153538     ZHar    A    G        0      0        2 
  11 chr11_48153538   Sample    A    G        0      0        2 
  11 chr11_48154004     AAsi    A    G        0      0        2 
  11 chr11_48154004     AKia    A    G        0      0        2 
  11 chr11_48154004     AOna    A    G        0      0        2 
  11 chr11_48154004     ASom    A    G        0      0        2 
  11 chr11_48154004     HCab    A    G        0      0        2 
  11 chr11_48154004     HPrz    A    G        0      0        2 
  11 chr11_48154004     ZBoe    A    G      0.5      1        2 
  11 chr11_48154004     ZGre    A    G        0      0        2 
  11 chr11_48154004     ZHar    A    G        0      0        2 
  11 chr11_48154004   Sample    A    G        0      0        2 
  11 chr11_48154565     AAsi    T    C        0      0        2 
  11 chr11_48154565     AKia    T    C        0      0        2 
  11 chr11_48154565     AOna    T    C      0.5      1        2 
  11 chr11_48154565     ASom    T    C        0      0        2 
  11 chr11_48154565     HCab    T    C        0      0        2 
  11 chr11_48154565     HPrz    T    C        0      0        2 
  11 chr11_48154565     ZBoe    T    C        0      0        2 
  11 chr11_48154565     ZGre    T    C        0      0        2 
  11 chr11_48154565     ZHar    T    C        0      0        2 
  11 chr11_48154565   Sample    T    C        0      0        2 
  11 chr11_48155570     AAsi    G    C        0      0        2 
  11 chr11_48155570     AKia    G    C        0      0        2 
  11 chr11_48155570     AOna    G    C        0      0        2 
  11 chr11_48155570     ASom    G    C        0      0        2 
  11 chr11_48155570     HCab    G    C        0      0        2 
  11 chr11_48155570     HPrz    G    C        0      0        2 
  11 chr11_48155570     ZBoe    G    C      0.5      1        2 
  11 chr11_48155570     ZGre    G    C        1      2        2 
  11 chr11_48155570     ZHar    G    C        0      0        2 
  11 chr11_48155570   Sample    G    C        0      0        2 
  11 chr11_48156987     AAsi    T    C        0      0        2 
  11 chr11_48156987     AKia    T    C        0      0        2 
  11 chr11_48156987     AOna    T    C        0      0        2 
  11 chr11_48156987     ASom    T    C        0      0        2 
  11 chr11_48156987     HCab    T    C        0      0        2 
  11 chr11_48156987     HPrz    T    C      0.5      1        2 
  11 chr11_48156987     ZBoe    T    C        0      0        2 
  11 chr11_48156987     ZGre    T    C        0      0        2 
  11 chr11_48156987     ZHar    T    C        0      0        2 
  11 chr11_48156987   Sample    T    C        0      0        2 
  11 chr11_48157808     AAsi    T    C        0      0        2 
  11 chr11_48157808     AKia    T    C        0      0        2 
  11 chr11_48157808     AOna    T    C        0      0        2 
  11 chr11_48157808     ASom    T    C        0      0        2 
  11 chr11_48157808     HCab    T    C        0      0        2 
  11 chr11_48157808     HPrz    T    C        0      0        2 
  11 chr11_48157808     ZBoe    T    C      0.5      1        2 
  11 chr11_48157808     ZGre    T    C        1      2        2 
  11 chr11_48157808     ZHar    T    C        0      0        2 
  11 chr11_48157808   Sample    T    C        0      0        2 
  11 chr11_48160446     AAsi    T    C        1      2        2 
  11 chr11_48160446     AKia    T    C        0      0        2 
  11 chr11_48160446     AOna    T    C        0      0        2 
  11 chr11_48160446     ASom    T    C        0      0        2 
  11 chr11_48160446     HCab    T    C        0      0        2 
  11 chr11_48160446     HPrz    T    C        0      0        2 
  11 chr11_48160446     ZBoe    T    C        0      0        2 
  11 chr11_48160446     ZGre    T    C        0      0        2 
  11 chr11_48160446     ZHar    T    C        0      0        2 
  11 chr11_48160446   Sample    T    C        1      2        2 
  11 chr11_48163398     AAsi    G    A        0      0        2 
  11 chr11_48163398     AKia    G    A        0      0        2 
  11 chr11_48163398     AOna    G    A        0      0        2 
  11 chr11_48163398     ASom    G    A        0      0        2 
  11 chr11_48163398     HCab    G    A        0      0        2 
  11 chr11_48163398     HPrz    G    A        0      0        2 
  11 chr11_48163398     ZBoe    G    A        0      0        2 
  11 chr11_48163398     ZGre    G    A        0      0        2 
  11 chr11_48163398     ZHar    G    A        1      2        2 
  11 chr11_48163398   Sample    G    A        0      0        2 
  11 chr11_48163785     AAsi    G    C        0      0        2 
  11 chr11_48163785     AKia    G    C        0      0        2 
  11 chr11_48163785     AOna    G    C        1      2        2 
  11 chr11_48163785     ASom    G    C        0      0        2 
  11 chr11_48163785     HCab    G    C        0      0        2 
  11 chr11_48163785     HPrz    G    C        0      0        2 
  11 chr11_48163785     ZBoe    G    C        0      0        2 
  11 chr11_48163785     ZGre    G    C        0      0        2 
  11 chr11_48163785     ZHar    G    C        0      0        2 
  11 chr11_48163785   Sample    G    C        0      0        2 
  11 chr11_48167700     AAsi    T    C        0      0        2 
  11 chr11_48167700     AKia    T    C        0      0        2 
  11 chr11_48167700     AOna    T    C        0      0        2 
  11 chr11_48167700     ASom    T    C        0      0        2 
  11 chr11_48167700     HCab    T    C        0      0        2 
  11 chr11_48167700     HPrz    T    C        0      0        2 
  11 chr11_48167700     ZBoe    T    C      0.5      1        2 
  11 chr11_48167700     ZGre    T    C        0      0        2 
  11 chr11_48167700     ZHar    T    C        0      0        2 
  11 chr11_48167700   Sample    T    C        0      0        2 
  11 chr11_48172742     AAsi    A    G        0      0        2 
  11 chr11_48172742     AKia    A    G        0      0        2 
  11 chr11_48172742     AOna    A    G        0      0        2 
  11 chr11_48172742     ASom    A    G        0      0        2 
  11 chr11_48172742     HCab    A    G        1      2        2 
  11 chr11_48172742     HPrz    A    G        1      2        2 
  11 chr11_48172742     ZBoe    A    G        0      0        2 
  11 chr11_48172742     ZGre    A    G        0      0        2 
  11 chr11_48172742     ZHar    A    G        0      0        2 
  11 chr11_48172742   Sample    A    G        0      0        2 
  11 chr11_48178486     AAsi    G    C        0      0        2 
  11 chr11_48178486     AKia    G    C        0      0        2 
  11 chr11_48178486     AOna    G    C        0      0        2 
  11 chr11_48178486     ASom    G    C        0      0        2 
  11 chr11_48178486     HCab    G    C        1      2        2 
  11 chr11_48178486     HPrz    G    C        1      2        2 
  11 chr11_48178486     ZBoe    G    C        0      0        2 
  11 chr11_48178486     ZGre    G    C        0      0        2 
  11 chr11_48178486     ZHar    G    C        0      0        2 
  11 chr11_48178486   Sample    G    C        0      0        2 
  11 chr11_48182824     AAsi    C    T        0      0        2 
  11 chr11_48182824     AKia    C    T        0      0        2 
  11 chr11_48182824     AOna    C    T        0      0        2 
  11 chr11_48182824     ASom    C    T        0      0        2 
  11 chr11_48182824     HCab    C    T        0      0        2 
  11 chr11_48182824     HPrz    C    T        0      0        2 
  11 chr11_48182824     ZBoe    C    T        0      0        2 
  11 chr11_48182824     ZGre    C    T        0      0        2 
  11 chr11_48182824     ZHar    C    T        1      2        2 
  11 chr11_48182824   Sample    C    T        0      0        2 
  11 chr11_48184272     AAsi    C    T        0      0        2 
  11 chr11_48184272     AKia    C    T        1      2        2 
  11 chr11_48184272     AOna    C    T        1      2        2 
  11 chr11_48184272     ASom    C    T        0      0        2 
  11 chr11_48184272     HCab    C    T        0      0        2 
  11 chr11_48184272     HPrz    C    T        0      0        2 
  11 chr11_48184272     ZBoe    C    T        0      0        2 
  11 chr11_48184272     ZGre    C    T        0      0        2 
  11 chr11_48184272     ZHar    C    T        0      0        2 
  11 chr11_48184272   Sample    C    T        0      0        2 
  11 chr11_48186457     AAsi    T    G        0      0        2 
  11 chr11_48186457     AKia    T    G        0      0        2 
  11 chr11_48186457     AOna    T    G        0      0        2 
  11 chr11_48186457     ASom    T    G        0      0        2 
  11 chr11_48186457     HCab    T    G        1      2        2 
  11 chr11_48186457     HPrz    T    G        1      2        2 
  11 chr11_48186457     ZBoe    T    G        0      0        2 
  11 chr11_48186457     ZGre    T    G        0      0        2 
  11 chr11_48186457     ZHar    T    G        0      0        2 
  11 chr11_48186457   Sample    T    G        0      0        2 
  11 chr11_48190585     AAsi    C    A        1      2        2 
  11 chr11_48190585     AKia    C    A        0      0        2 
  11 chr11_48190585     AOna    C    A        0      0        2 
  11 chr11_48190585     ASom    C    A        1      2        2 
  11 chr11_48190585     HCab    C    A        0      0        2 
  11 chr11_48190585     HPrz    C    A        0      0        2 
  11 chr11_48190585     ZBoe    C    A        0      0        2 
  11 chr11_48190585     ZGre    C    A        0      0        2 
  11 chr11_48190585     ZHar    C    A        0      0        2 
  11 chr11_48190585   Sample    C    A        1      2        2 
  11 chr11_48195315     AAsi    T    C        0      0        2 
  11 chr11_48195315     AKia    T    C        0      0        2 
  11 chr11_48195315     AOna    T    C        0      0        2 
  11 chr11_48195315     ASom    T    C        0      0        2 
  11 chr11_48195315     HCab    T    C        0      0        2 
  11 chr11_48195315     HPrz    T    C        0      0        2 
  11 chr11_48195315     ZBoe    T    C      0.5      1        2 
  11 chr11_48195315     ZGre    T    C        0      0        2 
  11 chr11_48195315     ZHar    T    C        0      0        2 
  11 chr11_48195315   Sample    T    C        0      0        2 
  11 chr11_48202519     AAsi    T    G        0      0        2 
  11 chr11_48202519     AKia    T    G        0      0        2 
  11 chr11_48202519     AOna    T    G        0      0        2 
  11 chr11_48202519     ASom    T    G        0      0        2 
  11 chr11_48202519     HCab    T    G        0      0        2 
  11 chr11_48202519     HPrz    T    G        0      0        2 
  11 chr11_48202519     ZBoe    T    G        0      0        2 
  11 chr11_48202519     ZGre    T    G        0      0        2 
  11 chr11_48202519     ZHar    T    G        1      2        2 
  11 chr11_48202519   Sample    T    G        0      0        2 
  11 chr11_48208767     AAsi    G    A        0      0        2 
  11 chr11_48208767     AKia    G    A        0      0        2 
  11 chr11_48208767     AOna    G    A        0      0        2 
  11 chr11_48208767     ASom    G    A        0      0        2 
  11 chr11_48208767     HCab    G    A        1      2        2 
  11 chr11_48208767     HPrz    G    A        1      2        2 
  11 chr11_48208767     ZBoe    G    A        0      0        2 
  11 chr11_48208767     ZGre    G    A        0      0        2 
  11 chr11_48208767     ZHar    G    A        0      0        2 
  11 chr11_48208767   Sample    G    A        0      0        2 
  11 chr11_48218209     AAsi    C    T        0      0        2 
  11 chr11_48218209     AKia    C    T        0      0        2 
  11 chr11_48218209     AOna    C    T        0      0        2 
  11 chr11_48218209     ASom    C    T        0      0        2 
  11 chr11_48218209     HCab    C    T        1      2        2 
  11 chr11_48218209     HPrz    C    T        1      2        2 
  11 chr11_48218209     ZBoe    C    T        0      0        2 
  11 chr11_48218209     ZGre    C    T        0      0        2 
  11 chr11_48218209     ZHar    C    T        0      0        2 
  11 chr11_48218209   Sample    C    T        0      0        2 
  11 chr11_48219972     AAsi    A    C        0      0        2 
  11 chr11_48219972     AKia    A    C        0      0        2 
  11 chr11_48219972     AOna    A    C        0      0        2 
  11 chr11_48219972     ASom    A    C        0      0        2 
  11 chr11_48219972     HCab    A    C        1      2        2 
  11 chr11_48219972     HPrz    A    C        1      2        2 
  11 chr11_48219972     ZBoe    A    C        0      0        2 
  11 chr11_48219972     ZGre    A    C        0      0        2 
  11 chr11_48219972     ZHar    A    C        0      0        2 
  11 chr11_48219972   Sample    A    C        0      0        2 
  11 chr11_48224860     AAsi    G    T        0      0        2 
  11 chr11_48224860     AKia    G    T        0      0        2 
  11 chr11_48224860     AOna    G    T        0      0        2 
  11 chr11_48224860     ASom    G    T        0      0        2 
  11 chr11_48224860     HCab    G    T        0      0        2 
  11 chr11_48224860     HPrz    G    T        0      0        2 
  11 chr11_48224860     ZBoe    G    T        1      2        2 
  11 chr11_48224860     ZGre    G    T        0      0        2 
  11 chr11_48224860     ZHar    G    T        0      0        2 
  11 chr11_48224860   Sample    G    T        0      0        2 
  11 chr11_48229528     AAsi    T    C        0      0        2 
  11 chr11_48229528     AKia    T    C        0      0        2 
  11 chr11_48229528     AOna    T    C        0      0        2 
  11 chr11_48229528     ASom    T    C        0      0        2 
  11 chr11_48229528     HCab    T    C        0      0        2 
  11 chr11_48229528     HPrz    T    C        0      0        2 
  11 chr11_48229528     ZBoe    T    C        0      0        2 
  11 chr11_48229528     ZGre    T    C      0.5      1        2 
  11 chr11_48229528     ZHar    T    C        0      0        2 
  11 chr11_48229528   Sample    T    C        0      0        2 
  11 chr11_48232126     AAsi    G    A        0      0        2 
  11 chr11_48232126     AKia    G    A        0      0        2 
  11 chr11_48232126     AOna    G    A        0      0        2 
  11 chr11_48232126     ASom    G    A        0      0        2 
  11 chr11_48232126     HCab    G    A        0      0        2 
  11 chr11_48232126     HPrz    G    A        0      0        2 
  11 chr11_48232126     ZBoe    G    A        0      0        2 
  11 chr11_48232126     ZGre    G    A      0.5      1        2 
  11 chr11_48232126     ZHar    G    A        0      0        2 
  11 chr11_48232126   Sample    G    A        0      0        2 
  11 chr11_48235753     AAsi    T    C        0      0        2 
  11 chr11_48235753     AKia    T    C        0      0        2 
  11 chr11_48235753     AOna    T    C      0.5      1        2 
  11 chr11_48235753     ASom    T    C        0      0        2 
  11 chr11_48235753     HCab    T    C        0      0        2 
  11 chr11_48235753     HPrz    T    C        0      0        2 
  11 chr11_48235753     ZBoe    T    C        0      0        2 
  11 chr11_48235753     ZGre    T    C        0      0        2 
  11 chr11_48235753     ZHar    T    C        0      0        2 
  11 chr11_48235753   Sample    T    C        0      0        2 
  11 chr11_48236949     AAsi    C    T        0      0        2 
  11 chr11_48236949     AKia    C    T        1      2        2 
  11 chr11_48236949     AOna    C    T        1      2        2 
  11 chr11_48236949     ASom    C    T        0      0        2 
  11 chr11_48236949     HCab    C    T        0      0        2 
  11 chr11_48236949     HPrz    C    T        0      0        2 
  11 chr11_48236949     ZBoe    C    T        0      0        2 
  11 chr11_48236949     ZGre    C    T        0      0        2 
  11 chr11_48236949     ZHar    C    T        0      0        2 
  11 chr11_48236949   Sample    C    T        0      0        2 
  11 chr11_48237352     AAsi    G    T        0      0        2 
  11 chr11_48237352     AKia    G    T        0      0        2 
  11 chr11_48237352     AOna    G    T        0      0        2 
  11 chr11_48237352     ASom    G    T        0      0        2 
  11 chr11_48237352     HCab    G    T        1      2        2 
  11 chr11_48237352     HPrz    G    T        1      2        2 
  11 chr11_48237352     ZBoe    G    T        0      0        2 
  11 chr11_48237352     ZGre    G    T        0      0        2 
  11 chr11_48237352     ZHar    G    T        0      0        2 
  11 chr11_48237352   Sample    G    T        0      0        2 
  11 chr11_48244110     AAsi    A    G        0      0        2 
  11 chr11_48244110     AKia    A    G        0      0        2 
  11 chr11_48244110     AOna    A    G        0      0        2 
  11 chr11_48244110     ASom    A    G        0      0        2 
  11 chr11_48244110     HCab    A    G        0      0        2 
  11 chr11_48244110     HPrz    A    G        0      0        2 
  11 chr11_48244110     ZBoe    A    G        0      0        2 
  11 chr11_48244110     ZGre    A    G        1      2        2 
  11 chr11_48244110     ZHar    A    G        0      0        2 
  11 chr11_48244110   Sample    A    G        0      0        2 
  11 chr11_48248311     AAsi    A    G        0      0        2 
  11 chr11_48248311     AKia    A    G        0      0        2 
  11 chr11_48248311     AOna    A    G        0      0        2 
  11 chr11_48248311     ASom    A    G        0      0        2 
  11 chr11_48248311     HCab    A    G      0.5      1        2 
  11 chr11_48248311     HPrz    A    G        0      0        2 
  11 chr11_48248311     ZBoe    A    G        0      0        2 
  11 chr11_48248311     ZGre    A    G        0      0        2 
  11 chr11_48248311     ZHar    A    G        0      0        2 
  11 chr11_48248311   Sample    A    G        0      0        2 
  11 chr11_48252618     AAsi    C    G        0      0        2 
  11 chr11_48252618     AKia    C    G        0      0        2 
  11 chr11_48252618     AOna    C    G        0      0        2 
  11 chr11_48252618     ASom    C    G        0      0        2 
  11 chr11_48252618     HCab    C    G        1      2        2 
  11 chr11_48252618     HPrz    C    G        1      2        2 
  11 chr11_48252618     ZBoe    C    G        0      0        2 
  11 chr11_48252618     ZGre    C    G        0      0        2 
  11 chr11_48252618     ZHar    C    G        0      0        2 
  11 chr11_48252618   Sample    C    G        0      0        2 
  11 chr11_48255708     AAsi    G    C        0      0        2 
  11 chr11_48255708     AKia    G    C        0      0        2 
  11 chr11_48255708     AOna    G    C        0      0        2 
  11 chr11_48255708     ASom    G    C        0      0        2 
  11 chr11_48255708     HCab    G    C      0.5      1        2 
  11 chr11_48255708     HPrz    G    C        0      0        2 
  11 chr11_48255708     ZBoe    G    C        0      0        2 
  11 chr11_48255708     ZGre    G    C        0      0        2 
  11 chr11_48255708     ZHar    G    C        0      0        2 
  11 chr11_48255708   Sample    G    C        0      0        2 
  11 chr11_48258627     AAsi    T    C        0      0        2 
  11 chr11_48258627     AKia    T    C        0      0        2 
  11 chr11_48258627     AOna    T    C        0      0        2 
  11 chr11_48258627     ASom    T    C        0      0        2 
  11 chr11_48258627     HCab    T    C        0      0        2 
  11 chr11_48258627     HPrz    T    C      0.5      1        2 
  11 chr11_48258627     ZBoe    T    C        0      0        2 
  11 chr11_48258627     ZGre    T    C        0      0        2 
  11 chr11_48258627     ZHar    T    C        0      0        2 
  11 chr11_48258627   Sample    T    C        0      0        2 
  11 chr11_48266557     AAsi    A    T        0      0        2 
  11 chr11_48266557     AKia    A    T        0      0        2 
  11 chr11_48266557     AOna    A    T        0      0        2 
  11 chr11_48266557     ASom    A    T        0      0        2 
  11 chr11_48266557     HCab    A    T        0      0        2 
  11 chr11_48266557     HPrz    A    T        0      0        2 
  11 chr11_48266557     ZBoe    A    T      0.5      1        2 
  11 chr11_48266557     ZGre    A    T        0      0        2 
  11 chr11_48266557     ZHar    A    T        0      0        2 
  11 chr11_48266557   Sample    A    T        0      0        2 
  11 chr11_48272725     AAsi    G    T        0      0        2 
  11 chr11_48272725     AKia    G    T        0      0        2 
  11 chr11_48272725     AOna    G    T        0      0        2 
  11 chr11_48272725     ASom    G    T        0      0        2 
  11 chr11_48272725     HCab    G    T        0      0        2 
  11 chr11_48272725     HPrz    G    T        0      0        2 
  11 chr11_48272725     ZBoe    G    T        0      0        2 
  11 chr11_48272725     ZGre    G    T        1      2        2 
  11 chr11_48272725     ZHar    G    T        0      0        2 
  11 chr11_48272725   Sample    G    T        0      0        2 
  11 chr11_48272932     AAsi    A    C        0      0        2 
  11 chr11_48272932     AKia    A    C        0      0        2 
  11 chr11_48272932     AOna    A    C        0      0        2 
  11 chr11_48272932     ASom    A    C        0      0        2 
  11 chr11_48272932     HCab    A    C        1      2        2 
  11 chr11_48272932     HPrz    A    C        1      2        2 
  11 chr11_48272932     ZBoe    A    C        0      0        2 
  11 chr11_48272932     ZGre    A    C        0      0        2 
  11 chr11_48272932     ZHar    A    C        0      0        2 
  11 chr11_48272932   Sample    A    C        0      0        2 
  11 chr11_48273758     AAsi    G    C        0      0        2 
  11 chr11_48273758     AKia    G    C        0      0        2 
  11 chr11_48273758     AOna    G    C        0      0        2 
  11 chr11_48273758     ASom    G    C        0      0        2 
  11 chr11_48273758     HCab    G    C      0.5      1        2 
  11 chr11_48273758     HPrz    G    C        0      0        2 
  11 chr11_48273758     ZBoe    G    C        0      0        2 
  11 chr11_48273758     ZGre    G    C        0      0        2 
  11 chr11_48273758     ZHar    G    C        0      0        2 
  11 chr11_48273758   Sample    G    C        0      0        2 
  11 chr11_48288240     AAsi    G    A        0      0        2 
  11 chr11_48288240     AKia    G    A        0      0        2 
  11 chr11_48288240     AOna    G    A        0      0        2 
  11 chr11_48288240     ASom    G    A        0      0        2 
  11 chr11_48288240     HCab    G    A        0      0        2 
  11 chr11_48288240     HPrz    G    A        0      0        2 
  11 chr11_48288240     ZBoe    G    A      0.5      1        2 
  11 chr11_48288240     ZGre    G    A        0      0        2 
  11 chr11_48288240     ZHar    G    A        0      0        2 
  11 chr11_48288240   Sample    G    A        0      0        2 
  11 chr11_48289736     AAsi    A    G        0      0        2 
  11 chr11_48289736     AKia    A    G        0      0        2 
  11 chr11_48289736     AOna    A    G        0      0        2 
  11 chr11_48289736     ASom    A    G        0      0        2 
  11 chr11_48289736     HCab    A    G        0      0        2 
  11 chr11_48289736     HPrz    A    G      0.5      1        2 
  11 chr11_48289736     ZBoe    A    G        0      0        2 
  11 chr11_48289736     ZGre    A    G        0      0        2 
  11 chr11_48289736     ZHar    A    G        0      0        2 
  11 chr11_48289736   Sample    A    G        0      0        2 
  11 chr11_48293163     AAsi    A    G        0      0        2 
  11 chr11_48293163     AKia    A    G        0      0        2 
  11 chr11_48293163     AOna    A    G        0      0        2 
  11 chr11_48293163     ASom    A    G        0      0        2 
  11 chr11_48293163     HCab    A    G        1      2        2 
  11 chr11_48293163     HPrz    A    G        1      2        2 
  11 chr11_48293163     ZBoe    A    G        0      0        2 
  11 chr11_48293163     ZGre    A    G        0      0        2 
  11 chr11_48293163     ZHar    A    G        0      0        2 
  11 chr11_48293163   Sample    A    G        0      0        2 
  11 chr11_48298918     AAsi    G    A        0      0        2 
  11 chr11_48298918     AKia    G    A        0      0        2 
  11 chr11_48298918     AOna    G    A        0      0        2 
  11 chr11_48298918     ASom    G    A        0      0        2 
  11 chr11_48298918     HCab    G    A        0      0        2 
  11 chr11_48298918     HPrz    G    A      0.5      1        2 
  11 chr11_48298918     ZBoe    G    A        0      0        2 
  11 chr11_48298918     ZGre    G    A        0      0        2 
  11 chr11_48298918     ZHar    G    A        0      0        2 
  11 chr11_48298918   Sample    G    A        0      0        2 
  11 chr11_48307153     AAsi    T    G        0      0        2 
  11 chr11_48307153     AKia    T    G        0      0        2 
  11 chr11_48307153     AOna    T    G        0      0        2 
  11 chr11_48307153     ASom    T    G        0      0        2 
  11 chr11_48307153     HCab    T    G        0      0        2 
  11 chr11_48307153     HPrz    T    G        0      0        2 
  11 chr11_48307153     ZBoe    T    G        0      0        2 
  11 chr11_48307153     ZGre    T    G        1      2        2 
  11 chr11_48307153     ZHar    T    G        0      0        2 
  11 chr11_48307153   Sample    T    G        0      0        2 
  11 chr11_48308282     AAsi    C    G        1      2        2 
  11 chr11_48308282     AKia    C    G        0      0        2 
  11 chr11_48308282     AOna    C    G        0      0        2 
  11 chr11_48308282     ASom    C    G        0      0        2 
  11 chr11_48308282     HCab    C    G        0      0        2 
  11 chr11_48308282     HPrz    C    G        0      0        2 
  11 chr11_48308282     ZBoe    C    G        0      0        2 
  11 chr11_48308282     ZGre    C    G        0      0        2 
  11 chr11_48308282     ZHar    C    G        0      0        2 
  11 chr11_48308282   Sample    C    G        1      2        2 
  11 chr11_48308469     AAsi    A    G        0      0        2 
  11 chr11_48308469     AKia    A    G        0      0        2 
  11 chr11_48308469     AOna    A    G        0      0        2 
  11 chr11_48308469     ASom    A    G        0      0        2 
  11 chr11_48308469     HCab    A    G        0      0        2 
  11 chr11_48308469     HPrz    A    G        0      0        2 
  11 chr11_48308469     ZBoe    A    G        0      0        2 
  11 chr11_48308469     ZGre    A    G        0      0        2 
  11 chr11_48308469     ZHar    A    G      0.5      1        2 
  11 chr11_48308469   Sample    A    G        0      0        2 
  11 chr11_48317721     AAsi    C    A        0      0        2 
  11 chr11_48317721     AKia    C    A      0.5      1        2 
  11 chr11_48317721     AOna    C    A        0      0        2 
  11 chr11_48317721     ASom    C    A        0      0        2 
  11 chr11_48317721     HCab    C    A        0      0        2 
  11 chr11_48317721     HPrz    C    A        0      0        2 
  11 chr11_48317721     ZBoe    C    A        0      0        2 
  11 chr11_48317721     ZGre    C    A        0      0        2 
  11 chr11_48317721     ZHar    C    A        0      0        2 
  11 chr11_48317721   Sample    C    A        0      0        2 
  11 chr11_48319696     AAsi    A    G        0      0        2 
  11 chr11_48319696     AKia    A    G        0      0        2 
  11 chr11_48319696     AOna    A    G        0      0        2 
  11 chr11_48319696     ASom    A    G        0      0        2 
  11 chr11_48319696     HCab    A    G        0      0        2 
  11 chr11_48319696     HPrz    A    G        0      0        2 
  11 chr11_48319696     ZBoe    A    G        0      0        2 
  11 chr11_48319696     ZGre    A    G        1      2        2 
  11 chr11_48319696     ZHar    A    G        0      0        2 
  11 chr11_48319696   Sample    A    G        0      0        2 
  11 chr11_48320237     AAsi    T    C        0      0        2 
  11 chr11_48320237     AKia    T    C        0      0        2 
  11 chr11_48320237     AOna    T    C        0      0        2 
  11 chr11_48320237     ASom    T    C        0      0        2 
  11 chr11_48320237     HCab    T    C        0      0        2 
  11 chr11_48320237     HPrz    T    C        0      0        2 
  11 chr11_48320237     ZBoe    T    C      0.5      1        2 
  11 chr11_48320237     ZGre    T    C        0      0        2 
  11 chr11_48320237     ZHar    T    C        0      0        2 
  11 chr11_48320237   Sample    T    C        1      2        2 
  11 chr11_48321262     AAsi    G    T        0      0        2 
  11 chr11_48321262     AKia    G    T        0      0        2 
  11 chr11_48321262     AOna    G    T        0      0        2 
  11 chr11_48321262     ASom    G    T        0      0        2 
  11 chr11_48321262     HCab    G    T        0      0        2 
  11 chr11_48321262     HPrz    G    T      0.5      1        2 
  11 chr11_48321262     ZBoe    G    T        0      0        2 
  11 chr11_48321262     ZGre    G    T        0      0        2 
  11 chr11_48321262     ZHar    G    T        0      0        2 
  11 chr11_48321262   Sample    G    T        0      0        2 
  11 chr11_48322081     AAsi    C    A        0      0        2 
  11 chr11_48322081     AKia    C    A        0      0        2 
  11 chr11_48322081     AOna    C    A        0      0        2 
  11 chr11_48322081     ASom    C    A        0      0        2 
  11 chr11_48322081     HCab    C    A        1      2        2 
  11 chr11_48322081     HPrz    C    A        1      2        2 
  11 chr11_48322081     ZBoe    C    A        0      0        2 
  11 chr11_48322081     ZGre    C    A        0      0        2 
  11 chr11_48322081     ZHar    C    A        0      0        2 
  11 chr11_48322081   Sample    C    A        0      0        2 
  11 chr11_48323328     AAsi    T    C        0      0        2 
  11 chr11_48323328     AKia    T    C        0      0        2 
  11 chr11_48323328     AOna    T    C      0.5      1        2 
  11 chr11_48323328     ASom    T    C        0      0        2 
  11 chr11_48323328     HCab    T    C        0      0        2 
  11 chr11_48323328     HPrz    T    C        0      0        2 
  11 chr11_48323328     ZBoe    T    C        0      0        2 
  11 chr11_48323328     ZGre    T    C        0      0        2 
  11 chr11_48323328     ZHar    T    C        0      0        2 
  11 chr11_48323328   Sample    T    C        0      0        2 
  11 chr11_48325965     AAsi    T    C        0      0        2 
  11 chr11_48325965     AKia    T    C        0      0        2 
  11 chr11_48325965     AOna    T    C        0      0        2 
  11 chr11_48325965     ASom    T    C        0      0        2 
  11 chr11_48325965     HCab    T    C        0      0        2 
  11 chr11_48325965     HPrz    T    C        0      0        2 
  11 chr11_48325965     ZBoe    T    C      0.5      1        2 
  11 chr11_48325965     ZGre    T    C        0      0        2 
  11 chr11_48325965     ZHar    T    C        0      0        2 
  11 chr11_48325965   Sample    T    C        0      0        2 
  11 chr11_48327847     AAsi    A    G        0      0        2 
  11 chr11_48327847     AKia    A    G        0      0        2 
  11 chr11_48327847     AOna    A    G        0      0        2 
  11 chr11_48327847     ASom    A    G        0      0        2 
  11 chr11_48327847     HCab    A    G      0.5      1        2 
  11 chr11_48327847     HPrz    A    G        0      0        2 
  11 chr11_48327847     ZBoe    A    G        0      0        2 
  11 chr11_48327847     ZGre    A    G        0      0        2 
  11 chr11_48327847     ZHar    A    G        0      0        2 
  11 chr11_48327847   Sample    A    G        0      0        2 
  11 chr11_48328681     AAsi    T    C        0      0        2 
  11 chr11_48328681     AKia    T    C        0      0        2 
  11 chr11_48328681     AOna    T    C        0      0        2 
  11 chr11_48328681     ASom    T    C        1      2        2 
  11 chr11_48328681     HCab    T    C        0      0        2 
  11 chr11_48328681     HPrz    T    C        0      0        2 
  11 chr11_48328681     ZBoe    T    C        0      0        2 
  11 chr11_48328681     ZGre    T    C        0      0        2 
  11 chr11_48328681     ZHar    T    C        0      0        2 
  11 chr11_48328681   Sample    T    C        0      0        2 
  11 chr11_48328993     AAsi    C    T        0      0        2 
  11 chr11_48328993     AKia    C    T        0      0        2 
  11 chr11_48328993     AOna    C    T        0      0        2 
  11 chr11_48328993     ASom    C    T        0      0        2 
  11 chr11_48328993     HCab    C    T        1      2        2 
  11 chr11_48328993     HPrz    C    T        1      2        2 
  11 chr11_48328993     ZBoe    C    T        0      0        2 
  11 chr11_48328993     ZGre    C    T        0      0        2 
  11 chr11_48328993     ZHar    C    T        0      0        2 
  11 chr11_48328993   Sample    C    T        0      0        2 
  11 chr11_48330196     AAsi    C    T        0      0        2 
  11 chr11_48330196     AKia    C    T        0      0        2 
  11 chr11_48330196     AOna    C    T        0      0        2 
  11 chr11_48330196     ASom    C    T        0      0        2 
  11 chr11_48330196     HCab    C    T        1      2        2 
  11 chr11_48330196     HPrz    C    T        1      2        2 
  11 chr11_48330196     ZBoe    C    T        0      0        2 
  11 chr11_48330196     ZGre    C    T        0      0        2 
  11 chr11_48330196     ZHar    C    T        0      0        2 
  11 chr11_48330196   Sample    C    T        0      0        2 
  11 chr11_48337023     AAsi    G    C        0      0        2 
  11 chr11_48337023     AKia    G    C        0      0        2 
  11 chr11_48337023     AOna    G    C        0      0        2 
  11 chr11_48337023     ASom    G    C        0      0        2 
  11 chr11_48337023     HCab    G    C        0      0        2 
  11 chr11_48337023     HPrz    G    C        0      0        2 
  11 chr11_48337023     ZBoe    G    C        0      0        2 
  11 chr11_48337023     ZGre    G    C        0      0        2 
  11 chr11_48337023     ZHar    G    C        1      2        2 
  11 chr11_48337023   Sample    G    C        0      0        2 
  11 chr11_48339009     AAsi    T    C        0      0        2 
  11 chr11_48339009     AKia    T    C      0.5      1        2 
  11 chr11_48339009     AOna    T    C        0      0        2 
  11 chr11_48339009     ASom    T    C        0      0        2 
  11 chr11_48339009     HCab    T    C        0      0        2 
  11 chr11_48339009     HPrz    T    C        0      0        2 
  11 chr11_48339009     ZBoe    T    C        0      0        2 
  11 chr11_48339009     ZGre    T    C        0      0        2 
  11 chr11_48339009     ZHar    T    C        0      0        2 
  11 chr11_48339009   Sample    T    C        0      0        2 
  11 chr11_48350919     AAsi    G    C        0      0        2 
  11 chr11_48350919     AKia    G    C        0      0        2 
  11 chr11_48350919     AOna    G    C      0.5      1        2 
  11 chr11_48350919     ASom    G    C        0      0        2 
  11 chr11_48350919     HCab    G    C        0      0        2 
  11 chr11_48350919     HPrz    G    C        0      0        2 
  11 chr11_48350919     ZBoe    G    C        0      0        2 
  11 chr11_48350919     ZGre    G    C        0      0        2 
  11 chr11_48350919     ZHar    G    C        0      0        2 
  11 chr11_48350919   Sample    G    C        0      0        2 
  11 chr11_48354879     AAsi    T    C        0      0        2 
  11 chr11_48354879     AKia    T    C        0      0        2 
  11 chr11_48354879     AOna    T    C        0      0        2 
  11 chr11_48354879     ASom    T    C        0      0        2 
  11 chr11_48354879     HCab    T    C        1      2        2 
  11 chr11_48354879     HPrz    T    C        1      2        2 
  11 chr11_48354879     ZBoe    T    C        1      2        2 
  11 chr11_48354879     ZGre    T    C        0      0        2 
  11 chr11_48354879     ZHar    T    C        0      0        2 
  11 chr11_48354879   Sample    T    C        0      0        2 
  11 chr11_48361300     AAsi    T    C        0      0        2 
  11 chr11_48361300     AKia    T    C        1      2        2 
  11 chr11_48361300     AOna    T    C        1      2        2 
  11 chr11_48361300     ASom    T    C        0      0        2 
  11 chr11_48361300     HCab    T    C        0      0        2 
  11 chr11_48361300     HPrz    T    C        0      0        2 
  11 chr11_48361300     ZBoe    T    C        0      0        2 
  11 chr11_48361300     ZGre    T    C        0      0        2 
  11 chr11_48361300     ZHar    T    C        0      0        2 
  11 chr11_48361300   Sample    T    C        0      0        2 
  11 chr11_48361597     AAsi    A    G        0      0        2 
  11 chr11_48361597     AKia    A    G        0      0        2 
  11 chr11_48361597     AOna    A    G        0      0        2 
  11 chr11_48361597     ASom    A    G        0      0        2 
  11 chr11_48361597     HCab    A    G        0      0        2 
  11 chr11_48361597     HPrz    A    G        0      0        2 
  11 chr11_48361597     ZBoe    A    G        0      0        2 
  11 chr11_48361597     ZGre    A    G        0      0        2 
  11 chr11_48361597     ZHar    A    G        1      2        2 
  11 chr11_48361597   Sample    A    G        0      0        2 
  11 chr11_48364250     AAsi    G    A        0      0        2 
  11 chr11_48364250     AKia    G    A        0      0        2 
  11 chr11_48364250     AOna    G    A        0      0        2 
  11 chr11_48364250     ASom    G    A        0      0        2 
  11 chr11_48364250     HCab    G    A        0      0        2 
  11 chr11_48364250     HPrz    G    A        0      0        2 
  11 chr11_48364250     ZBoe    G    A      0.5      1        2 
  11 chr11_48364250     ZGre    G    A        1      2        2 
  11 chr11_48364250     ZHar    G    A        0      0        2 
  11 chr11_48364250   Sample    G    A        0      0        2 
  11 chr11_48365765     AAsi    G    C        0      0        2 
  11 chr11_48365765     AKia    G    C        0      0        2 
  11 chr11_48365765     AOna    G    C        0      0        2 
  11 chr11_48365765     ASom    G    C        0      0        2 
  11 chr11_48365765     HCab    G    C        1      2        2 
  11 chr11_48365765     HPrz    G    C        1      2        2 
  11 chr11_48365765     ZBoe    G    C        0      0        2 
  11 chr11_48365765     ZGre    G    C        0      0        2 
  11 chr11_48365765     ZHar    G    C        0      0        2 
  11 chr11_48365765   Sample    G    C        0      0        2 
  11 chr11_48369365     AAsi    T    C        0      0        2 
  11 chr11_48369365     AKia    T    C        1      2        2 
  11 chr11_48369365     AOna    T    C        1      2        2 
  11 chr11_48369365     ASom    T    C        0      0        2 
  11 chr11_48369365     HCab    T    C        0      0        2 
  11 chr11_48369365     HPrz    T    C        0      0        2 
  11 chr11_48369365     ZBoe    T    C        0      0        2 
  11 chr11_48369365     ZGre    T    C        0      0        2 
  11 chr11_48369365     ZHar    T    C        1      2        2 
  11 chr11_48369365   Sample    T    C        0      0        2 
  11 chr11_48370404     AAsi    A    G        0      0        2 
  11 chr11_48370404     AKia    A    G        0      0        2 
  11 chr11_48370404     AOna    A    G        0      0        2 
  11 chr11_48370404     ASom    A    G        0      0        2 
  11 chr11_48370404     HCab    A    G      0.5      1        2 
  11 chr11_48370404     HPrz    A    G      0.5      1        2 
  11 chr11_48370404     ZBoe    A    G        0      0        2 
  11 chr11_48370404     ZGre    A    G        0      0        2 
  11 chr11_48370404     ZHar    A    G        0      0        2 
  11 chr11_48370404   Sample    A    G        0      0        2 
  11 chr11_48377954     AAsi    T    C        0      0        2 
  11 chr11_48377954     AKia    T    C        0      0        2 
  11 chr11_48377954     AOna    T    C        0      0        2 
  11 chr11_48377954     ASom    T    C        0      0        2 
  11 chr11_48377954     HCab    T    C        0      0        2 
  11 chr11_48377954     HPrz    T    C      0.5      1        2 
  11 chr11_48377954     ZBoe    T    C        0      0        2 
  11 chr11_48377954     ZGre    T    C        0      0        2 
  11 chr11_48377954     ZHar    T    C        0      0        2 
  11 chr11_48377954   Sample    T    C        0      0        2 
  11 chr11_48378115     AAsi    C    G        0      0        2 
  11 chr11_48378115     AKia    C    G        0      0        2 
  11 chr11_48378115     AOna    C    G        0      0        2 
  11 chr11_48378115     ASom    C    G        0      0        2 
  11 chr11_48378115     HCab    C    G        0      0        2 
  11 chr11_48378115     HPrz    C    G        0      0        2 
  11 chr11_48378115     ZBoe    C    G      0.5      1        2 
  11 chr11_48378115     ZGre    C    G        0      0        2 
  11 chr11_48378115     ZHar    C    G        0      0        2 
  11 chr11_48378115   Sample    C    G        0      0        2 
  11 chr11_48380958     AAsi    G    C        0      0        2 
  11 chr11_48380958     AKia    G    C        0      0        2 
  11 chr11_48380958     AOna    G    C        0      0        2 
  11 chr11_48380958     ASom    G    C        0      0        2 
  11 chr11_48380958     HCab    G    C        0      0        2 
  11 chr11_48380958     HPrz    G    C        0      0        2 
  11 chr11_48380958     ZBoe    G    C        0      0        2 
  11 chr11_48380958     ZGre    G    C      0.5      1        2 
  11 chr11_48380958     ZHar    G    C        0      0        2 
  11 chr11_48380958   Sample    G    C        0      0        2 
  11 chr11_48382874     AAsi    C    G        0      0        2 
  11 chr11_48382874     AKia    C    G        0      0        2 
  11 chr11_48382874     AOna    C    G        0      0        2 
  11 chr11_48382874     ASom    C    G        0      0        2 
  11 chr11_48382874     HCab    C    G        1      2        2 
  11 chr11_48382874     HPrz    C    G        1      2        2 
  11 chr11_48382874     ZBoe    C    G        0      0        2 
  11 chr11_48382874     ZGre    C    G        0      0        2 
  11 chr11_48382874     ZHar    C    G        0      0        2 
  11 chr11_48382874   Sample    C    G        0      0        2 
  11 chr11_48383415     AAsi    T    C        0      0        2 
  11 chr11_48383415     AKia    T    C        0      0        2 
  11 chr11_48383415     AOna    T    C        0      0        2 
  11 chr11_48383415     ASom    T    C        0      0        2 
  11 chr11_48383415     HCab    T    C        1      2        2 
  11 chr11_48383415     HPrz    T    C        1      2        2 
  11 chr11_48383415     ZBoe    T    C        0      0        2 
  11 chr11_48383415     ZGre    T    C        0      0        2 
  11 chr11_48383415     ZHar    T    C        0      0        2 
  11 chr11_48383415   Sample    T    C        0      0        2 
  11 chr11_48384506     AAsi    A    G        1      2        2 
  11 chr11_48384506     AKia    A    G        0      0        2 
  11 chr11_48384506     AOna    A    G        0      0        2 
  11 chr11_48384506     ASom    A    G        1      2        2 
  11 chr11_48384506     HCab    A    G        0      0        2 
  11 chr11_48384506     HPrz    A    G        0      0        2 
  11 chr11_48384506     ZBoe    A    G        0      0        2 
  11 chr11_48384506     ZGre    A    G        0      0        2 
  11 chr11_48384506     ZHar    A    G        0      0        2 
  11 chr11_48384506   Sample    A    G        1      2        2 
  11 chr11_48387602     AAsi    G    C        0      0        2 
  11 chr11_48387602     AKia    G    C        0      0        2 
  11 chr11_48387602     AOna    G    C        0      0        2 
  11 chr11_48387602     ASom    G    C        0      0        2 
  11 chr11_48387602     HCab    G    C        0      0        2 
  11 chr11_48387602     HPrz    G    C        0      0        2 
  11 chr11_48387602     ZBoe    G    C      0.5      1        2 
  11 chr11_48387602     ZGre    G    C      0.5      1        2 
  11 chr11_48387602     ZHar    G    C        0      0        2 
  11 chr11_48387602   Sample    G    C        0      0        2 
  11 chr11_48390452     AAsi    C    T        0      0        2 
  11 chr11_48390452     AKia    C    T        0      0        2 
  11 chr11_48390452     AOna    C    T      0.5      1        2 
  11 chr11_48390452     ASom    C    T        0      0        2 
  11 chr11_48390452     HCab    C    T        0      0        2 
  11 chr11_48390452     HPrz    C    T        0      0        2 
  11 chr11_48390452     ZBoe    C    T        0      0        2 
  11 chr11_48390452     ZGre    C    T        0      0        2 
  11 chr11_48390452     ZHar    C    T        0      0        2 
  11 chr11_48390452   Sample    C    T        0      0        2 
  11 chr11_48392211     AAsi    A    G        0      0        2 
  11 chr11_48392211     AKia    A    G        1      2        2 
  11 chr11_48392211     AOna    A    G        1      2        2 
  11 chr11_48392211     ASom    A    G        0      0        2 
  11 chr11_48392211     HCab    A    G        0      0        2 
  11 chr11_48392211     HPrz    A    G        0      0        2 
  11 chr11_48392211     ZBoe    A    G        0      0        2 
  11 chr11_48392211     ZGre    A    G        0      0        2 
  11 chr11_48392211     ZHar    A    G        0      0        2 
  11 chr11_48392211   Sample    A    G        0      0        2 
  11 chr11_48394607     AAsi    C    T        0      0        2 
  11 chr11_48394607     AKia    C    T        0      0        2 
  11 chr11_48394607     AOna    C    T      0.5      1        2 
  11 chr11_48394607     ASom    C    T        0      0        2 
  11 chr11_48394607     HCab    C    T        0      0        2 
  11 chr11_48394607     HPrz    C    T        0      0        2 
  11 chr11_48394607     ZBoe    C    T        0      0        2 
  11 chr11_48394607     ZGre    C    T        0      0        2 
  11 chr11_48394607     ZHar    C    T        0      0        2 
  11 chr11_48394607   Sample    C    T        0      0        2 
  11 chr11_48396614     AAsi    T    C        0      0        2 
  11 chr11_48396614     AKia    T    C        0      0        2 
  11 chr11_48396614     AOna    T    C        0      0        2 
  11 chr11_48396614     ASom    T    C        0      0        2 
  11 chr11_48396614     HCab    T    C        0      0        2 
  11 chr11_48396614     HPrz    T    C        0      0        2 
  11 chr11_48396614     ZBoe    T    C        0      0        2 
  11 chr11_48396614     ZGre    T    C        0      0        2 
  11 chr11_48396614     ZHar    T    C        1      2        2 
  11 chr11_48396614   Sample    T    C        0      0        2 
  11 chr11_48405240     AAsi    T    C        1      2        2 
  11 chr11_48405240     AKia    T    C        0      0        2 
  11 chr11_48405240     AOna    T    C        0      0        2 
  11 chr11_48405240     ASom    T    C        0      0        2 
  11 chr11_48405240     HCab    T    C        0      0        2 
  11 chr11_48405240     HPrz    T    C        0      0        2 
  11 chr11_48405240     ZBoe    T    C        0      0        2 
  11 chr11_48405240     ZGre    T    C        0      0        2 
  11 chr11_48405240     ZHar    T    C        0      0        2 
  11 chr11_48405240   Sample    T    C        1      2        2 
  11 chr11_48406000     AAsi    T    C        0      0        2 
  11 chr11_48406000     AKia    T    C        0      0        2 
  11 chr11_48406000     AOna    T    C        0      0        2 
  11 chr11_48406000     ASom    T    C        0      0        2 
  11 chr11_48406000     HCab    T    C        0      0        2 
  11 chr11_48406000     HPrz    T    C        0      0        2 
  11 chr11_48406000     ZBoe    T    C      0.5      1        2 
  11 chr11_48406000     ZGre    T    C        0      0        2 
  11 chr11_48406000     ZHar    T    C        0      0        2 
  11 chr11_48406000   Sample    T    C        0      0        2 
  11 chr11_48410304     AAsi    G    T        0      0        2 
  11 chr11_48410304     AKia    G    T        0      0        2 
  11 chr11_48410304     AOna    G    T        0      0        2 
  11 chr11_48410304     ASom    G    T        0      0        2 
  11 chr11_48410304     HCab    G    T        0      0        2 
  11 chr11_48410304     HPrz    G    T        0      0        2 
  11 chr11_48410304     ZBoe    G    T      0.5      1        2 
  11 chr11_48410304     ZGre    G    T        0      0        2 
  11 chr11_48410304     ZHar    G    T        0      0        2 
  11 chr11_48410304   Sample    G    T        0      0        2 
  11 chr11_48411455     AAsi    A    G        0      0        2 
  11 chr11_48411455     AKia    A    G        0      0        2 
  11 chr11_48411455     AOna    A    G        0      0        2 
  11 chr11_48411455     ASom    A    G        0      0        2 
  11 chr11_48411455     HCab    A    G        0      0        2 
  11 chr11_48411455     HPrz    A    G        0      0        2 
  11 chr11_48411455     ZBoe    A    G      0.5      1        2 
  11 chr11_48411455     ZGre    A    G        0      0        2 
  11 chr11_48411455     ZHar    A    G        0      0        2 
  11 chr11_48411455   Sample    A    G        0      0        2 
  11 chr11_48415804     AAsi    G    C        0      0        2 
  11 chr11_48415804     AKia    G    C        0      0        2 
  11 chr11_48415804     AOna    G    C        0      0        2 
  11 chr11_48415804     ASom    G    C        0      0        2 
  11 chr11_48415804     HCab    G    C        1      2        2 
  11 chr11_48415804     HPrz    G    C        1      2        2 
  11 chr11_48415804     ZBoe    G    C        0      0        2 
  11 chr11_48415804     ZGre    G    C        0      0        2 
  11 chr11_48415804     ZHar    G    C        0      0        2 
  11 chr11_48415804   Sample    G    C        0      0        2 
  11 chr11_48419059     AAsi    A    T        0      0        2 
  11 chr11_48419059     AKia    A    T        0      0        2 
  11 chr11_48419059     AOna    A    T        0      0        2 
  11 chr11_48419059     ASom    A    T        0      0        2 
  11 chr11_48419059     HCab    A    T        1      2        2 
  11 chr11_48419059     HPrz    A    T        1      2        2 
  11 chr11_48419059     ZBoe    A    T        0      0        2 
  11 chr11_48419059     ZGre    A    T        0      0        2 
  11 chr11_48419059     ZHar    A    T        0      0        2 
  11 chr11_48419059   Sample    A    T        0      0        2 
  11 chr11_48420780     AAsi    A    G        0      0        2 
  11 chr11_48420780     AKia    A    G      0.5      1        2 
  11 chr11_48420780     AOna    A    G        0      0        2 
  11 chr11_48420780     ASom    A    G        0      0        2 
  11 chr11_48420780     HCab    A    G        0      0        2 
  11 chr11_48420780     HPrz    A    G        0      0        2 
  11 chr11_48420780     ZBoe    A    G        0      0        2 
  11 chr11_48420780     ZGre    A    G        0      0        2 
  11 chr11_48420780     ZHar    A    G        0      0        2 
  11 chr11_48420780   Sample    A    G        0      0        2 
  11 chr11_48423032     AAsi    A    G        0      0        2 
  11 chr11_48423032     AKia    A    G        0      0        2 
  11 chr11_48423032     AOna    A    G        0      0        2 
  11 chr11_48423032     ASom    A    G        0      0        2 
  11 chr11_48423032     HCab    A    G        0      0        2 
  11 chr11_48423032     HPrz    A    G      0.5      1        2 
  11 chr11_48423032     ZBoe    A    G        0      0        2 
  11 chr11_48423032     ZGre    A    G        0      0        2 
  11 chr11_48423032     ZHar    A    G        0      0        2 
  11 chr11_48423032   Sample    A    G        0      0        2 
  11 chr11_48430763     AAsi    G    A        1      2        2 
  11 chr11_48430763     AKia    G    A        0      0        2 
  11 chr11_48430763     AOna    G    A        0      0        2 
  11 chr11_48430763     ASom    G    A        1      2        2 
  11 chr11_48430763     HCab    G    A        0      0        2 
  11 chr11_48430763     HPrz    G    A        0      0        2 
  11 chr11_48430763     ZBoe    G    A        0      0        2 
  11 chr11_48430763     ZGre    G    A        0      0        2 
  11 chr11_48430763     ZHar    G    A        0      0        2 
  11 chr11_48430763   Sample    G    A        1      2        2 
  11 chr11_48433509     AAsi    A    G        0      0        2 
  11 chr11_48433509     AKia    A    G        0      0        2 
  11 chr11_48433509     AOna    A    G        0      0        2 
  11 chr11_48433509     ASom    A    G        0      0        2 
  11 chr11_48433509     HCab    A    G        1      2        2 
  11 chr11_48433509     HPrz    A    G        1      2        2 
  11 chr11_48433509     ZBoe    A    G        0      0        2 
  11 chr11_48433509     ZGre    A    G        0      0        2 
  11 chr11_48433509     ZHar    A    G        0      0        2 
  11 chr11_48433509   Sample    A    G        0      0        2 
  11 chr11_48436534     AAsi    G    C        0      0        2 
  11 chr11_48436534     AKia    G    C        0      0        2 
  11 chr11_48436534     AOna    G    C        0      0        2 
  11 chr11_48436534     ASom    G    C        0      0        2 
  11 chr11_48436534     HCab    G    C        0      0        2 
  11 chr11_48436534     HPrz    G    C        0      0        2 
  11 chr11_48436534     ZBoe    G    C        0      0        2 
  11 chr11_48436534     ZGre    G    C        0      0        2 
  11 chr11_48436534     ZHar    G    C        1      2        2 
  11 chr11_48436534   Sample    G    C        0      0        2 
  11 chr11_48445894     AAsi    A    G        0      0        2 
  11 chr11_48445894     AKia    A    G        0      0        2 
  11 chr11_48445894     AOna    A    G        0      0        2 
  11 chr11_48445894     ASom    A    G        0      0        2 
  11 chr11_48445894     HCab    A    G        0      0        2 
  11 chr11_48445894     HPrz    A    G        1      2        2 
  11 chr11_48445894     ZBoe    A    G        0      0        2 
  11 chr11_48445894     ZGre    A    G        0      0        2 
  11 chr11_48445894     ZHar    A    G        0      0        2 
  11 chr11_48445894   Sample    A    G        0      0        2 
  11 chr11_48456697     AAsi    C    G        0      0        2 
  11 chr11_48456697     AKia    C    G        0      0        2 
  11 chr11_48456697     AOna    C    G      0.5      1        2 
  11 chr11_48456697     ASom    C    G        0      0        2 
  11 chr11_48456697     HCab    C    G        0      0        2 
  11 chr11_48456697     HPrz    C    G        0      0        2 
  11 chr11_48456697     ZBoe    C    G        0      0        2 
  11 chr11_48456697     ZGre    C    G        0      0        2 
  11 chr11_48456697     ZHar    C    G        0      0        2 
  11 chr11_48456697   Sample    C    G        0      0        2 
  11 chr11_48459610     AAsi    G    A        0      0        2 
  11 chr11_48459610     AKia    G    A        0      0        2 
  11 chr11_48459610     AOna    G    A        0      0        2 
  11 chr11_48459610     ASom    G    A        0      0        2 
  11 chr11_48459610     HCab    G    A        0      0        2 
  11 chr11_48459610     HPrz    G    A        0      0        2 
  11 chr11_48459610     ZBoe    G    A      0.5      1        2 
  11 chr11_48459610     ZGre    G    A        0      0        2 
  11 chr11_48459610     ZHar    G    A        0      0        2 
  11 chr11_48459610   Sample    G    A        0      0        2 
  11 chr11_48460597     AAsi    G    C        0      0        2 
  11 chr11_48460597     AKia    G    C        0      0        2 
  11 chr11_48460597     AOna    G    C      0.5      1        2 
  11 chr11_48460597     ASom    G    C        0      0        2 
  11 chr11_48460597     HCab    G    C        0      0        2 
  11 chr11_48460597     HPrz    G    C        0      0        2 
  11 chr11_48460597     ZBoe    G    C        0      0        2 
  11 chr11_48460597     ZGre    G    C        0      0        2 
  11 chr11_48460597     ZHar    G    C        0      0        2 
  11 chr11_48460597   Sample    G    C        0      0        2 
  11 chr11_48465870     AAsi    C    G        0      0        2 
  11 chr11_48465870     AKia    C    G        0      0        2 
  11 chr11_48465870     AOna    C    G        0      0        2 
  11 chr11_48465870     ASom    C    G        0      0        2 
  11 chr11_48465870     HCab    C    G        1      2        2 
  11 chr11_48465870     HPrz    C    G        1      2        2 
  11 chr11_48465870     ZBoe    C    G        0      0        2 
  11 chr11_48465870     ZGre    C    G        0      0        2 
  11 chr11_48465870     ZHar    C    G        0      0        2 
  11 chr11_48465870   Sample    C    G        0      0        2 
  11 chr11_48467013     AAsi    A    G        0      0        2 
  11 chr11_48467013     AKia    A    G        0      0        2 
  11 chr11_48467013     AOna    A    G        0      0        2 
  11 chr11_48467013     ASom    A    G        1      2        2 
  11 chr11_48467013     HCab    A    G        0      0        2 
  11 chr11_48467013     HPrz    A    G        0      0        2 
  11 chr11_48467013     ZBoe    A    G        0      0        2 
  11 chr11_48467013     ZGre    A    G        0      0        2 
  11 chr11_48467013     ZHar    A    G        0      0        2 
  11 chr11_48467013   Sample    A    G        0      0        2 
  11 chr11_48467992     AAsi    T    C        0      0        2 
  11 chr11_48467992     AKia    T    C        0      0        2 
  11 chr11_48467992     AOna    T    C        0      0        2 
  11 chr11_48467992     ASom    T    C        0      0        2 
  11 chr11_48467992     HCab    T    C        0      0        2 
  11 chr11_48467992     HPrz    T    C        0      0        2 
  11 chr11_48467992     ZBoe    T    C      0.5      1        2 
  11 chr11_48467992     ZGre    T    C        0      0        2 
  11 chr11_48467992     ZHar    T    C        1      2        2 
  11 chr11_48467992   Sample    T    C        0      0        2 
  11 chr11_48470469     AAsi    T    C        0      0        2 
  11 chr11_48470469     AKia    T    C        0      0        2 
  11 chr11_48470469     AOna    T    C        0      0        2 
  11 chr11_48470469     ASom    T    C        0      0        2 
  11 chr11_48470469     HCab    T    C        0      0        2 
  11 chr11_48470469     HPrz    T    C        0      0        2 
  11 chr11_48470469     ZBoe    T    C        1      2        2 
  11 chr11_48470469     ZGre    T    C        0      0        2 
  11 chr11_48470469     ZHar    T    C        0      0        2 
  11 chr11_48470469   Sample    T    C        0      0        2 
  11 chr11_48470520     AAsi    A    G        0      0        2 
  11 chr11_48470520     AKia    A    G        0      0        2 
  11 chr11_48470520     AOna    A    G        0      0        2 
  11 chr11_48470520     ASom    A    G        0      0        2 
  11 chr11_48470520     HCab    A    G        1      2        2 
  11 chr11_48470520     HPrz    A    G        1      2        2 
  11 chr11_48470520     ZBoe    A    G        0      0        2 
  11 chr11_48470520     ZGre    A    G        0      0        2 
  11 chr11_48470520     ZHar    A    G        0      0        2 
  11 chr11_48470520   Sample    A    G        0      0        2 
  11 chr11_48474471     AAsi    A    G        0      0        2 
  11 chr11_48474471     AKia    A    G        0      0        2 
  11 chr11_48474471     AOna    A    G        0      0        2 
  11 chr11_48474471     ASom    A    G        0      0        2 
  11 chr11_48474471     HCab    A    G        1      2        2 
  11 chr11_48474471     HPrz    A    G        1      2        2 
  11 chr11_48474471     ZBoe    A    G        0      0        2 
  11 chr11_48474471     ZGre    A    G        0      0        2 
  11 chr11_48474471     ZHar    A    G        0      0        2 
  11 chr11_48474471   Sample    A    G        0      0        2 
  11 chr11_48481915     AAsi    A    G        0      0        2 
  11 chr11_48481915     AKia    A    G        0      0        2 
  11 chr11_48481915     AOna    A    G        0      0        2 
  11 chr11_48481915     ASom    A    G        0      0        2 
  11 chr11_48481915     HCab    A    G        0      0        2 
  11 chr11_48481915     HPrz    A    G        0      0        2 
  11 chr11_48481915     ZBoe    A    G      0.5      1        2 
  11 chr11_48481915     ZGre    A    G        0      0        2 
  11 chr11_48481915     ZHar    A    G        0      0        2 
  11 chr11_48481915   Sample    A    G        0      0        2 
  11 chr11_48482969     AAsi    T    C        0      0        2 
  11 chr11_48482969     AKia    T    C        0      0        2 
  11 chr11_48482969     AOna    T    C        0      0        2 
  11 chr11_48482969     ASom    T    C        0      0        2 
  11 chr11_48482969     HCab    T    C        1      2        2 
  11 chr11_48482969     HPrz    T    C        1      2        2 
  11 chr11_48482969     ZBoe    T    C        0      0        2 
  11 chr11_48482969     ZGre    T    C        0      0        2 
  11 chr11_48482969     ZHar    T    C        0      0        2 
  11 chr11_48482969   Sample    T    C        0      0        2 
  11 chr11_48492665     AAsi    C    T        0      0        2 
  11 chr11_48492665     AKia    C    T        0      0        2 
  11 chr11_48492665     AOna    C    T        0      0        2 
  11 chr11_48492665     ASom    C    T        1      2        2 
  11 chr11_48492665     HCab    C    T        0      0        2 
  11 chr11_48492665     HPrz    C    T        0      0        2 
  11 chr11_48492665     ZBoe    C    T        0      0        2 
  11 chr11_48492665     ZGre    C    T        0      0        2 
  11 chr11_48492665     ZHar    C    T        0      0        2 
  11 chr11_48492665   Sample    C    T        0      0        2 
  11 chr11_48496101     AAsi    G    T        0      0        2 
  11 chr11_48496101     AKia    G    T        0      0        2 
  11 chr11_48496101     AOna    G    T      0.5      1        2 
  11 chr11_48496101     ASom    G    T        0      0        2 
  11 chr11_48496101     HCab    G    T        0      0        2 
  11 chr11_48496101     HPrz    G    T        0      0        2 
  11 chr11_48496101     ZBoe    G    T        0      0        2 
  11 chr11_48496101     ZGre    G    T        0      0        2 
  11 chr11_48496101     ZHar    G    T        0      0        2 
  11 chr11_48496101   Sample    G    T        0      0        2 
  11 chr11_48504038     AAsi    G    A        0      0        2 
  11 chr11_48504038     AKia    G    A        0      0        2 
  11 chr11_48504038     AOna    G    A        0      0        2 
  11 chr11_48504038     ASom    G    A        0      0        2 
  11 chr11_48504038     HCab    G    A        1      2        2 
  11 chr11_48504038     HPrz    G    A        1      2        2 
  11 chr11_48504038     ZBoe    G    A        0      0        2 
  11 chr11_48504038     ZGre    G    A        0      0        2 
  11 chr11_48504038     ZHar    G    A        0      0        2 
  11 chr11_48504038   Sample    G    A        0      0        2 
  11 chr11_48505531     AAsi    A    G        0      0        2 
  11 chr11_48505531     AKia    A    G        0      0        2 
  11 chr11_48505531     AOna    A    G        0      0        2 
  11 chr11_48505531     ASom    A    G        0      0        2 
  11 chr11_48505531     HCab    A    G        0      0        2 
  11 chr11_48505531     HPrz    A    G        0      0        2 
  11 chr11_48505531     ZBoe    A    G        0      0        2 
  11 chr11_48505531     ZGre    A    G        0      0        2 
  11 chr11_48505531     ZHar    A    G      0.5      1        2 
  11 chr11_48505531   Sample    A    G        0      0        2 
  11 chr11_48505803     AAsi    A    G        0      0        2 
  11 chr11_48505803     AKia    A    G        0      0        2 
  11 chr11_48505803     AOna    A    G        0      0        2 
  11 chr11_48505803     ASom    A    G        0      0        2 
  11 chr11_48505803     HCab    A    G        0      0        2 
  11 chr11_48505803     HPrz    A    G        0      0        2 
  11 chr11_48505803     ZBoe    A    G      0.5      1        2 
  11 chr11_48505803     ZGre    A    G        0      0        2 
  11 chr11_48505803     ZHar    A    G        0      0        2 
  11 chr11_48505803   Sample    A    G        0      0        2 
  11 chr11_48506800     AAsi    A    C        0      0        2 
  11 chr11_48506800     AKia    A    C        0      0        2 
  11 chr11_48506800     AOna    A    C        0      0        2 
  11 chr11_48506800     ASom    A    C        0      0        2 
  11 chr11_48506800     HCab    A    C        0      0        2 
  11 chr11_48506800     HPrz    A    C        0      0        2 
  11 chr11_48506800     ZBoe    A    C        0      0        2 
  11 chr11_48506800     ZGre    A    C        1      2        2 
  11 chr11_48506800     ZHar    A    C        0      0        2 
  11 chr11_48506800   Sample    A    C        0      0        2 
  11 chr11_48510745     AAsi    A    T        0      0        2 
  11 chr11_48510745     AKia    A    T        1      2        2 
  11 chr11_48510745     AOna    A    T        0      0        2 
  11 chr11_48510745     ASom    A    T        0      0        2 
  11 chr11_48510745     HCab    A    T        0      0        2 
  11 chr11_48510745     HPrz    A    T        0      0        2 
  11 chr11_48510745     ZBoe    A    T        0      0        2 
  11 chr11_48510745     ZGre    A    T        0      0        2 
  11 chr11_48510745     ZHar    A    T        0      0        2 
  11 chr11_48510745   Sample    A    T        0      0        2 
  11 chr11_48519214     AAsi    A    C        0      0        2 
  11 chr11_48519214     AKia    A    C        0      0        2 
  11 chr11_48519214     AOna    A    C        0      0        2 
  11 chr11_48519214     ASom    A    C        0      0        2 
  11 chr11_48519214     HCab    A    C        1      2        2 
  11 chr11_48519214     HPrz    A    C        1      2        2 
  11 chr11_48519214     ZBoe    A    C        0      0        2 
  11 chr11_48519214     ZGre    A    C        0      0        2 
  11 chr11_48519214     ZHar    A    C        0      0        2 
  11 chr11_48519214   Sample    A    C        0      0        2 
  11 chr11_48520822     AAsi    A    G        0      0        2 
  11 chr11_48520822     AKia    A    G        0      0        2 
  11 chr11_48520822     AOna    A    G        0      0        2 
  11 chr11_48520822     ASom    A    G        0      0        2 
  11 chr11_48520822     HCab    A    G        0      0        2 
  11 chr11_48520822     HPrz    A    G        0      0        2 
  11 chr11_48520822     ZBoe    A    G        0      0        2 
  11 chr11_48520822     ZGre    A    G        0      0        2 
  11 chr11_48520822     ZHar    A    G        1      2        2 
  11 chr11_48520822   Sample    A    G        0      0        2 
  11 chr11_48521123     AAsi    A    G        0      0        2 
  11 chr11_48521123     AKia    A    G        0      0        2 
  11 chr11_48521123     AOna    A    G        0      0        2 
  11 chr11_48521123     ASom    A    G        0      0        2 
  11 chr11_48521123     HCab    A    G        1      2        2 
  11 chr11_48521123     HPrz    A    G        1      2        2 
  11 chr11_48521123     ZBoe    A    G        0      0        2 
  11 chr11_48521123     ZGre    A    G        0      0        2 
  11 chr11_48521123     ZHar    A    G        0      0        2 
  11 chr11_48521123   Sample    A    G        0      0        2 
  11 chr11_48522397     AAsi    A    G        0      0        2 
  11 chr11_48522397     AKia    A    G        0      0        2 
  11 chr11_48522397     AOna    A    G        0      0        2 
  11 chr11_48522397     ASom    A    G        0      0        2 
  11 chr11_48522397     HCab    A    G        0      0        2 
  11 chr11_48522397     HPrz    A    G        0      0        2 
  11 chr11_48522397     ZBoe    A    G        0      0        2 
  11 chr11_48522397     ZGre    A    G        1      2        2 
  11 chr11_48522397     ZHar    A    G        0      0        2 
  11 chr11_48522397   Sample    A    G        0      0        2 
  11 chr11_48524716     AAsi    G    A        0      0        2 
  11 chr11_48524716     AKia    G    A        0      0        2 
  11 chr11_48524716     AOna    G    A        0      0        2 
  11 chr11_48524716     ASom    G    A        0      0        2 
  11 chr11_48524716     HCab    G    A        1      2        2 
  11 chr11_48524716     HPrz    G    A        1      2        2 
  11 chr11_48524716     ZBoe    G    A        0      0        2 
  11 chr11_48524716     ZGre    G    A        0      0        2 
  11 chr11_48524716     ZHar    G    A        0      0        2 
  11 chr11_48524716   Sample    G    A        0      0        2 
  11 chr11_48529523     AAsi    A    G        0      0        2 
  11 chr11_48529523     AKia    A    G        0      0        2 
  11 chr11_48529523     AOna    A    G        0      0        2 
  11 chr11_48529523     ASom    A    G        0      0        2 
  11 chr11_48529523     HCab    A    G        0      0        2 
  11 chr11_48529523     HPrz    A    G        0      0        2 
  11 chr11_48529523     ZBoe    A    G      0.5      1        2 
  11 chr11_48529523     ZGre    A    G        0      0        2 
  11 chr11_48529523     ZHar    A    G        0      0        2 
  11 chr11_48529523   Sample    A    G        0      0        2 
  11 chr11_48534126     AAsi    T    C        0      0        2 
  11 chr11_48534126     AKia    T    C        0      0        2 
  11 chr11_48534126     AOna    T    C        0      0        2 
  11 chr11_48534126     ASom    T    C        0      0        2 
  11 chr11_48534126     HCab    T    C        1      2        2 
  11 chr11_48534126     HPrz    T    C        1      2        2 
  11 chr11_48534126     ZBoe    T    C        0      0        2 
  11 chr11_48534126     ZGre    T    C        0      0        2 
  11 chr11_48534126     ZHar    T    C        0      0        2 
  11 chr11_48534126   Sample    T    C        0      0        2 
  11 chr11_48554898     AAsi    A    T        0      0        2 
  11 chr11_48554898     AKia    A    T        0      0        2 
  11 chr11_48554898     AOna    A    T        0      0        2 
  11 chr11_48554898     ASom    A    T        0      0        2 
  11 chr11_48554898     HCab    A    T        1      2        2 
  11 chr11_48554898     HPrz    A    T        0      0        2 
  11 chr11_48554898     ZBoe    A    T        0      0        2 
  11 chr11_48554898     ZGre    A    T        0      0        2 
  11 chr11_48554898     ZHar    A    T        0      0        2 
  11 chr11_48554898   Sample    A    T        0      0        2 
  11 chr11_48555412     AAsi    T    C        0      0        2 
  11 chr11_48555412     AKia    T    C        0      0        2 
  11 chr11_48555412     AOna    T    C        0      0        2 
  11 chr11_48555412     ASom    T    C        0      0        2 
  11 chr11_48555412     HCab    T    C        0      0        2 
  11 chr11_48555412     HPrz    T    C        0      0        2 
  11 chr11_48555412     ZBoe    T    C        0      0        2 
  11 chr11_48555412     ZGre    T    C      0.5      1        2 
  11 chr11_48555412     ZHar    T    C        0      0        2 
  11 chr11_48555412   Sample    T    C        0      0        2 
  11 chr11_48559217     AAsi    A    G        1      2        2 
  11 chr11_48559217     AKia    A    G        0      0        2 
  11 chr11_48559217     AOna    A    G        0      0        2 
  11 chr11_48559217     ASom    A    G        0      0        2 
  11 chr11_48559217     HCab    A    G        0      0        2 
  11 chr11_48559217     HPrz    A    G        0      0        2 
  11 chr11_48559217     ZBoe    A    G        0      0        2 
  11 chr11_48559217     ZGre    A    G        0      0        2 
  11 chr11_48559217     ZHar    A    G        0      0        2 
  11 chr11_48559217   Sample    A    G        0      0        2 
  11 chr11_48559233     AAsi    T    C        0      0        2 
  11 chr11_48559233     AKia    T    C        0      0        2 
  11 chr11_48559233     AOna    T    C        0      0        2 
  11 chr11_48559233     ASom    T    C        0      0        2 
  11 chr11_48559233     HCab    T    C        1      2        2 
  11 chr11_48559233     HPrz    T    C        1      2        2 
  11 chr11_48559233     ZBoe    T    C        0      0        2 
  11 chr11_48559233     ZGre    T    C        0      0        2 
  11 chr11_48559233     ZHar    T    C        0      0        2 
  11 chr11_48559233   Sample    T    C        0      0        2 
  11 chr11_48559606     AAsi    T    C        0      0        2 
  11 chr11_48559606     AKia    T    C        0      0        2 
  11 chr11_48559606     AOna    T    C        0      0        2 
  11 chr11_48559606     ASom    T    C        0      0        2 
  11 chr11_48559606     HCab    T    C        0      0        2 
  11 chr11_48559606     HPrz    T    C        0      0        2 
  11 chr11_48559606     ZBoe    T    C      0.5      1        2 
  11 chr11_48559606     ZGre    T    C        0      0        2 
  11 chr11_48559606     ZHar    T    C        0      0        2 
  11 chr11_48559606   Sample    T    C        0      0        2 
  11 chr11_48559927     AAsi    A    G        0      0        2 
  11 chr11_48559927     AKia    A    G        0      0        2 
  11 chr11_48559927     AOna    A    G        0      0        2 
  11 chr11_48559927     ASom    A    G        0      0        2 
  11 chr11_48559927     HCab    A    G        0      0        2 
  11 chr11_48559927     HPrz    A    G        0      0        2 
  11 chr11_48559927     ZBoe    A    G        0      0        2 
  11 chr11_48559927     ZGre    A    G        1      2        2 
  11 chr11_48559927     ZHar    A    G        0      0        2 
  11 chr11_48559927   Sample    A    G        0      0        2 
  11 chr11_48565248     AAsi    A    G        0      0        2 
  11 chr11_48565248     AKia    A    G        1      2        2 
  11 chr11_48565248     AOna    A    G      0.5      1        2 
  11 chr11_48565248     ASom    A    G        0      0        2 
  11 chr11_48565248     HCab    A    G        0      0        2 
  11 chr11_48565248     HPrz    A    G        0      0        2 
  11 chr11_48565248     ZBoe    A    G        0      0        2 
  11 chr11_48565248     ZGre    A    G        0      0        2 
  11 chr11_48565248     ZHar    A    G        0      0        2 
  11 chr11_48565248   Sample    A    G        0      0        2 
  11 chr11_48565540     AAsi    C    T        0      0        2 
  11 chr11_48565540     AKia    C    T        0      0        2 
  11 chr11_48565540     AOna    C    T        0      0        2 
  11 chr11_48565540     ASom    C    T        0      0        2 
  11 chr11_48565540     HCab    C    T        1      2        2 
  11 chr11_48565540     HPrz    C    T        1      2        2 
  11 chr11_48565540     ZBoe    C    T        0      0        2 
  11 chr11_48565540     ZGre    C    T        0      0        2 
  11 chr11_48565540     ZHar    C    T        0      0        2 
  11 chr11_48565540   Sample    C    T        0      0        2 
  11 chr11_48571761     AAsi    T    A        0      0        2 
  11 chr11_48571761     AKia    T    A        0      0        2 
  11 chr11_48571761     AOna    T    A        0      0        2 
  11 chr11_48571761     ASom    T    A        0      0        2 
  11 chr11_48571761     HCab    T    A      0.5      1        2 
  11 chr11_48571761     HPrz    T    A        1      2        2 
  11 chr11_48571761     ZBoe    T    A        0      0        2 
  11 chr11_48571761     ZGre    T    A        0      0        2 
  11 chr11_48571761     ZHar    T    A        0      0        2 
  11 chr11_48571761   Sample    T    A        0      0        2 
  11 chr11_48572040     AAsi    A    G        0      0        2 
  11 chr11_48572040     AKia    A    G        1      2        2 
  11 chr11_48572040     AOna    A    G        0      0        2 
  11 chr11_48572040     ASom    A    G        0      0        2 
  11 chr11_48572040     HCab    A    G        0      0        2 
  11 chr11_48572040     HPrz    A    G        0      0        2 
  11 chr11_48572040     ZBoe    A    G        0      0        2 
  11 chr11_48572040     ZGre    A    G        0      0        2 
  11 chr11_48572040     ZHar    A    G        0      0        2 
  11 chr11_48572040   Sample    A    G        0      0        2 
  11 chr11_48573779     AAsi    A    G        0      0        2 
  11 chr11_48573779     AKia    A    G        0      0        2 
  11 chr11_48573779     AOna    A    G        0      0        2 
  11 chr11_48573779     ASom    A    G        0      0        2 
  11 chr11_48573779     HCab    A    G        1      2        2 
  11 chr11_48573779     HPrz    A    G        1      2        2 
  11 chr11_48573779     ZBoe    A    G        0      0        2 
  11 chr11_48573779     ZGre    A    G        0      0        2 
  11 chr11_48573779     ZHar    A    G        0      0        2 
  11 chr11_48573779   Sample    A    G        0      0        2 
  11 chr11_48578380     AAsi    T    C        0      0        2 
  11 chr11_48578380     AKia    T    C        0      0        2 
  11 chr11_48578380     AOna    T    C        0      0        2 
  11 chr11_48578380     ASom    T    C        0      0        2 
  11 chr11_48578380     HCab    T    C        0      0        2 
  11 chr11_48578380     HPrz    T    C        0      0        2 
  11 chr11_48578380     ZBoe    T    C        0      0        2 
  11 chr11_48578380     ZGre    T    C        1      2        2 
  11 chr11_48578380     ZHar    T    C        0      0        2 
  11 chr11_48578380   Sample    T    C        0      0        2 
  11 chr11_48579877     AAsi    T    C        0      0        2 
  11 chr11_48579877     AKia    T    C        0      0        2 
  11 chr11_48579877     AOna    T    C        0      0        2 
  11 chr11_48579877     ASom    T    C        0      0        2 
  11 chr11_48579877     HCab    T    C        0      0        2 
  11 chr11_48579877     HPrz    T    C        0      0        2 
  11 chr11_48579877     ZBoe    T    C      0.5      1        2 
  11 chr11_48579877     ZGre    T    C        0      0        2 
  11 chr11_48579877     ZHar    T    C        0      0        2 
  11 chr11_48579877   Sample    T    C        0      0        2 
  11 chr11_48580379     AAsi    G    C        0      0        2 
  11 chr11_48580379     AKia    G    C        0      0        2 
  11 chr11_48580379     AOna    G    C        0      0        2 
  11 chr11_48580379     ASom    G    C        0      0        2 
  11 chr11_48580379     HCab    G    C        0      0        2 
  11 chr11_48580379     HPrz    G    C        0      0        2 
  11 chr11_48580379     ZBoe    G    C      0.5      1        2 
  11 chr11_48580379     ZGre    G    C        0      0        2 
  11 chr11_48580379     ZHar    G    C        0      0        2 
  11 chr11_48580379   Sample    G    C        0      0        2 
  11 chr11_48582111     AAsi    T    C        0      0        2 
  11 chr11_48582111     AKia    T    C        0      0        2 
  11 chr11_48582111     AOna    T    C        0      0        2 
  11 chr11_48582111     ASom    T    C        0      0        2 
  11 chr11_48582111     HCab    T    C      0.5      1        2 
  11 chr11_48582111     HPrz    T    C        0      0        2 
  11 chr11_48582111     ZBoe    T    C        0      0        2 
  11 chr11_48582111     ZGre    T    C        0      0        2 
  11 chr11_48582111     ZHar    T    C        0      0        2 
  11 chr11_48582111   Sample    T    C        0      0        2 
  11 chr11_48583069     AAsi    C    T        0      0        2 
  11 chr11_48583069     AKia    C    T        0      0        2 
  11 chr11_48583069     AOna    C    T        0      0        2 
  11 chr11_48583069     ASom    C    T        0      0        2 
  11 chr11_48583069     HCab    C    T        0      0        2 
  11 chr11_48583069     HPrz    C    T        0      0        2 
  11 chr11_48583069     ZBoe    C    T        0      0        2 
  11 chr11_48583069     ZGre    C    T        1      2        2 
  11 chr11_48583069     ZHar    C    T        1      2        2 
  11 chr11_48583069   Sample    C    T        0      0        2 
  11 chr11_48584589     AAsi    C    G        0      0        2 
  11 chr11_48584589     AKia    C    G        0      0        2 
  11 chr11_48584589     AOna    C    G        0      0        2 
  11 chr11_48584589     ASom    C    G        0      0        2 
  11 chr11_48584589     HCab    C    G        1      2        2 
  11 chr11_48584589     HPrz    C    G        1      2        2 
  11 chr11_48584589     ZBoe    C    G        0      0        2 
  11 chr11_48584589     ZGre    C    G        0      0        2 
  11 chr11_48584589     ZHar    C    G        0      0        2 
  11 chr11_48584589   Sample    C    G        0      0        2 
  11 chr11_48586971     AAsi    C    A        0      0        2 
  11 chr11_48586971     AKia    C    A        0      0        2 
  11 chr11_48586971     AOna    C    A        0      0        2 
  11 chr11_48586971     ASom    C    A        0      0        2 
  11 chr11_48586971     HCab    C    A        1      2        2 
  11 chr11_48586971     HPrz    C    A        1      2        2 
  11 chr11_48586971     ZBoe    C    A        0      0        2 
  11 chr11_48586971     ZGre    C    A        0      0        2 
  11 chr11_48586971     ZHar    C    A        0      0        2 
  11 chr11_48586971   Sample    C    A        0      0        2 
  11 chr11_48587726     AAsi    C    T        0      0        2 
  11 chr11_48587726     AKia    C    T        0      0        2 
  11 chr11_48587726     AOna    C    T        0      0        2 
  11 chr11_48587726     ASom    C    T        0      0        2 
  11 chr11_48587726     HCab    C    T        1      2        2 
  11 chr11_48587726     HPrz    C    T        1      2        2 
  11 chr11_48587726     ZBoe    C    T        0      0        2 
  11 chr11_48587726     ZGre    C    T        0      0        2 
  11 chr11_48587726     ZHar    C    T        0      0        2 
  11 chr11_48587726   Sample    C    T        0      0        2 
  11 chr11_48589413     AAsi    C    A        0      0        2 
  11 chr11_48589413     AKia    C    A        0      0        2 
  11 chr11_48589413     AOna    C    A        0      0        2 
  11 chr11_48589413     ASom    C    A        0      0        2 
  11 chr11_48589413     HCab    C    A        0      0        2 
  11 chr11_48589413     HPrz    C    A        0      0        2 
  11 chr11_48589413     ZBoe    C    A      0.5      1        2 
  11 chr11_48589413     ZGre    C    A        0      0        2 
  11 chr11_48589413     ZHar    C    A        0      0        2 
  11 chr11_48589413   Sample    C    A        0      0        2 
  11 chr11_48591894     AAsi    A    G        1      2        2 
  11 chr11_48591894     AKia    A    G        0      0        2 
  11 chr11_48591894     AOna    A    G        0      0        2 
  11 chr11_48591894     ASom    A    G        1      2        2 
  11 chr11_48591894     HCab    A    G        0      0        2 
  11 chr11_48591894     HPrz    A    G        0      0        2 
  11 chr11_48591894     ZBoe    A    G        0      0        2 
  11 chr11_48591894     ZGre    A    G        0      0        2 
  11 chr11_48591894     ZHar    A    G        0      0        2 
  11 chr11_48591894   Sample    A    G        0      0        2 
  11 chr11_48593565     AAsi    T    G        0      0        2 
  11 chr11_48593565     AKia    T    G        0      0        2 
  11 chr11_48593565     AOna    T    G        0      0        2 
  11 chr11_48593565     ASom    T    G        0      0        2 
  11 chr11_48593565     HCab    T    G        0      0        2 
  11 chr11_48593565     HPrz    T    G        0      0        2 
  11 chr11_48593565     ZBoe    T    G      0.5      1        2 
  11 chr11_48593565     ZGre    T    G        0      0        2 
  11 chr11_48593565     ZHar    T    G        0      0        2 
  11 chr11_48593565   Sample    T    G        0      0        2 
  11 chr11_48596592     AAsi    C    G        0      0        2 
  11 chr11_48596592     AKia    C    G        0      0        2 
  11 chr11_48596592     AOna    C    G        0      0        2 
  11 chr11_48596592     ASom    C    G        0      0        2 
  11 chr11_48596592     HCab    C    G        1      2        2 
  11 chr11_48596592     HPrz    C    G      0.5      1        2 
  11 chr11_48596592     ZBoe    C    G        0      0        2 
  11 chr11_48596592     ZGre    C    G        0      0        2 
  11 chr11_48596592     ZHar    C    G        0      0        2 
  11 chr11_48596592   Sample    C    G        0      0        2 
  11 chr11_48596889     AAsi    G    A        0      0        2 
  11 chr11_48596889     AKia    G    A        0      0        2 
  11 chr11_48596889     AOna    G    A        0      0        2 
  11 chr11_48596889     ASom    G    A        0      0        2 
  11 chr11_48596889     HCab    G    A      0.5      1        2 
  11 chr11_48596889     HPrz    G    A      0.5      1        2 
  11 chr11_48596889     ZBoe    G    A        0      0        2 
  11 chr11_48596889     ZGre    G    A        0      0        2 
  11 chr11_48596889     ZHar    G    A        0      0        2 
  11 chr11_48596889   Sample    G    A        0      0        2 
  11 chr11_48597547     AAsi    G    A        0      0        2 
  11 chr11_48597547     AKia    G    A        0      0        2 
  11 chr11_48597547     AOna    G    A        0      0        2 
  11 chr11_48597547     ASom    G    A        0      0        2 
  11 chr11_48597547     HCab    G    A        0      0        2 
  11 chr11_48597547     HPrz    G    A        0      0        2 
  11 chr11_48597547     ZBoe    G    A        0      0        2 
  11 chr11_48597547     ZGre    G    A        1      2        2 
  11 chr11_48597547     ZHar    G    A        0      0        2 
  11 chr11_48597547   Sample    G    A        0      0        2 
  11 chr11_48599104     AAsi    G    A        0      0        2 
  11 chr11_48599104     AKia    G    A        0      0        2 
  11 chr11_48599104     AOna    G    A        0      0        2 
  11 chr11_48599104     ASom    G    A        0      0        2 
  11 chr11_48599104     HCab    G    A        0      0        2 
  11 chr11_48599104     HPrz    G    A        0      0        2 
  11 chr11_48599104     ZBoe    G    A      0.5      1        2 
  11 chr11_48599104     ZGre    G    A        0      0        2 
  11 chr11_48599104     ZHar    G    A        0      0        2 
  11 chr11_48599104   Sample    G    A        0      0        2 
  11 chr11_48601725     AAsi    G    T        0      0        2 
  11 chr11_48601725     AKia    G    T        1      2        2 
  11 chr11_48601725     AOna    G    T        0      0        2 
  11 chr11_48601725     ASom    G    T        0      0        2 
  11 chr11_48601725     HCab    G    T        0      0        2 
  11 chr11_48601725     HPrz    G    T        0      0        2 
  11 chr11_48601725     ZBoe    G    T        0      0        2 
  11 chr11_48601725     ZGre    G    T        0      0        2 
  11 chr11_48601725     ZHar    G    T        0      0        2 
  11 chr11_48601725   Sample    G    T        0      0        2 
  11 chr11_48605449     AAsi    A    G        0      0        2 
  11 chr11_48605449     AKia    A    G        0      0        2 
  11 chr11_48605449     AOna    A    G        0      0        2 
  11 chr11_48605449     ASom    A    G        0      0        2 
  11 chr11_48605449     HCab    A    G        0      0        2 
  11 chr11_48605449     HPrz    A    G        0      0        2 
  11 chr11_48605449     ZBoe    A    G        0      0        2 
  11 chr11_48605449     ZGre    A    G        1      2        2 
  11 chr11_48605449     ZHar    A    G        0      0        2 
  11 chr11_48605449   Sample    A    G        0      0        2 
  11 chr11_48619589     AAsi    C    T        0      0        2 
  11 chr11_48619589     AKia    C    T        0      0        2 
  11 chr11_48619589     AOna    C    T        0      0        2 
  11 chr11_48619589     ASom    C    T        0      0        2 
  11 chr11_48619589     HCab    C    T        0      0        2 
  11 chr11_48619589     HPrz    C    T        0      0        2 
  11 chr11_48619589     ZBoe    C    T        1      2        2 
  11 chr11_48619589     ZGre    C    T        1      2        2 
  11 chr11_48619589     ZHar    C    T        1      2        2 
  11 chr11_48619589   Sample    C    T        0      0        2 
  11 chr11_48623279     AAsi    C    T        0      0        2 
  11 chr11_48623279     AKia    C    T        0      0        2 
  11 chr11_48623279     AOna    C    T        0      0        2 
  11 chr11_48623279     ASom    C    T        0      0        2 
  11 chr11_48623279     HCab    C    T        1      2        2 
  11 chr11_48623279     HPrz    C    T        1      2        2 
  11 chr11_48623279     ZBoe    C    T        0      0        2 
  11 chr11_48623279     ZGre    C    T        0      0        2 
  11 chr11_48623279     ZHar    C    T        0      0        2 
  11 chr11_48623279   Sample    C    T        0      0        2 
  11 chr11_48625559     AAsi    A    G        0      0        2 
  11 chr11_48625559     AKia    A    G        1      2        2 
  11 chr11_48625559     AOna    A    G        1      2        2 
  11 chr11_48625559     ASom    A    G        0      0        2 
  11 chr11_48625559     HCab    A    G        0      0        2 
  11 chr11_48625559     HPrz    A    G        0      0        2 
  11 chr11_48625559     ZBoe    A    G        0      0        2 
  11 chr11_48625559     ZGre    A    G        0      0        2 
  11 chr11_48625559     ZHar    A    G        0      0        2 
  11 chr11_48625559   Sample    A    G        0      0        2 
  11 chr11_48625707     AAsi    A    G        0      0        2 
  11 chr11_48625707     AKia    A    G        0      0        2 
  11 chr11_48625707     AOna    A    G      0.5      1        2 
  11 chr11_48625707     ASom    A    G        0      0        2 
  11 chr11_48625707     HCab    A    G        0      0        2 
  11 chr11_48625707     HPrz    A    G        0      0        2 
  11 chr11_48625707     ZBoe    A    G        0      0        2 
  11 chr11_48625707     ZGre    A    G        0      0        2 
  11 chr11_48625707     ZHar    A    G        0      0        2 
  11 chr11_48625707   Sample    A    G        0      0        2 
  11 chr11_48626478     AAsi    G    T        0      0        2 
  11 chr11_48626478     AKia    G    T        0      0        2 
  11 chr11_48626478     AOna    G    T        0      0        2 
  11 chr11_48626478     ASom    G    T        0      0        2 
  11 chr11_48626478     HCab    G    T        0      0        2 
  11 chr11_48626478     HPrz    G    T        0      0        2 
  11 chr11_48626478     ZBoe    G    T        0      0        2 
  11 chr11_48626478     ZGre    G    T        1      2        2 
  11 chr11_48626478     ZHar    G    T        0      0        2 
  11 chr11_48626478   Sample    G    T        0      0        2 
  11 chr11_48630915     AAsi    A    G        0      0        2 
  11 chr11_48630915     AKia    A    G        1      2        2 
  11 chr11_48630915     AOna    A    G      0.5      1        2 
  11 chr11_48630915     ASom    A    G        0      0        2 
  11 chr11_48630915     HCab    A    G        0      0        2 
  11 chr11_48630915     HPrz    A    G        0      0        2 
  11 chr11_48630915     ZBoe    A    G        0      0        2 
  11 chr11_48630915     ZGre    A    G        0      0        2 
  11 chr11_48630915     ZHar    A    G        0      0        2 
  11 chr11_48630915   Sample    A    G        0      0        2 
  11 chr11_48638748     AAsi    T    C        0      0        2 
  11 chr11_48638748     AKia    T    C        0      0        2 
  11 chr11_48638748     AOna    T    C        0      0        2 
  11 chr11_48638748     ASom    T    C        0      0        2 
  11 chr11_48638748     HCab    T    C        0      0        2 
  11 chr11_48638748     HPrz    T    C        0      0        2 
  11 chr11_48638748     ZBoe    T    C      0.5      1        2 
  11 chr11_48638748     ZGre    T    C        0      0        2 
  11 chr11_48638748     ZHar    T    C        0      0        2 
  11 chr11_48638748   Sample    T    C        0      0        2 
  11 chr11_48643358     AAsi    A    G        0      0        2 
  11 chr11_48643358     AKia    A    G        0      0        2 
  11 chr11_48643358     AOna    A    G      0.5      1        2 
  11 chr11_48643358     ASom    A    G        0      0        2 
  11 chr11_48643358     HCab    A    G        0      0        2 
  11 chr11_48643358     HPrz    A    G        0      0        2 
  11 chr11_48643358     ZBoe    A    G        0      0        2 
  11 chr11_48643358     ZGre    A    G        0      0        2 
  11 chr11_48643358     ZHar    A    G        0      0        2 
  11 chr11_48643358   Sample    A    G        0      0        2 
  11 chr11_48650005     AAsi    T    C        0      0        2 
  11 chr11_48650005     AKia    T    C      0.5      1        2 
  11 chr11_48650005     AOna    T    C        0      0        2 
  11 chr11_48650005     ASom    T    C        0      0        2 
  11 chr11_48650005     HCab    T    C        0      0        2 
  11 chr11_48650005     HPrz    T    C        0      0        2 
  11 chr11_48650005     ZBoe    T    C        0      0        2 
  11 chr11_48650005     ZGre    T    C        0      0        2 
  11 chr11_48650005     ZHar    T    C        0      0        2 
  11 chr11_48650005   Sample    T    C        0      0        2 
  11 chr11_48651337     AAsi    A    G        0      0        2 
  11 chr11_48651337     AKia    A    G        0      0        2 
  11 chr11_48651337     AOna    A    G        0      0        2 
  11 chr11_48651337     ASom    A    G        0      0        2 
  11 chr11_48651337     HCab    A    G        0      0        2 
  11 chr11_48651337     HPrz    A    G        0      0        2 
  11 chr11_48651337     ZBoe    A    G        0      0        2 
  11 chr11_48651337     ZGre    A    G        0      0        2 
  11 chr11_48651337     ZHar    A    G      0.5      1        2 
  11 chr11_48651337   Sample    A    G        0      0        2 
  11 chr11_48652651     AAsi    T    C        0      0        2 
  11 chr11_48652651     AKia    T    C        0      0        2 
  11 chr11_48652651     AOna    T    C        0      0        2 
  11 chr11_48652651     ASom    T    C        0      0        2 
  11 chr11_48652651     HCab    T    C        1      2        2 
  11 chr11_48652651     HPrz    T    C        1      2        2 
  11 chr11_48652651     ZBoe    T    C        0      0        2 
  11 chr11_48652651     ZGre    T    C        0      0        2 
  11 chr11_48652651     ZHar    T    C        0      0        2 
  11 chr11_48652651   Sample    T    C        0      0        2 
  11 chr11_48663878     AAsi    C    A        1      2        2 
  11 chr11_48663878     AKia    C    A        0      0        2 
  11 chr11_48663878     AOna    C    A        0      0        2 
  11 chr11_48663878     ASom    C    A        0      0        2 
  11 chr11_48663878     HCab    C    A        0      0        2 
  11 chr11_48663878     HPrz    C    A        0      0        2 
  11 chr11_48663878     ZBoe    C    A        0      0        2 
  11 chr11_48663878     ZGre    C    A        0      0        2 
  11 chr11_48663878     ZHar    C    A        0      0        2 
  11 chr11_48663878   Sample    C    A        1      2        2 
  11 chr11_48667649     AAsi    G    A        0      0        2 
  11 chr11_48667649     AKia    G    A        0      0        2 
  11 chr11_48667649     AOna    G    A        0      0        2 
  11 chr11_48667649     ASom    G    A        0      0        2 
  11 chr11_48667649     HCab    G    A      0.5      1        2 
  11 chr11_48667649     HPrz    G    A      0.5      1        2 
  11 chr11_48667649     ZBoe    G    A        0      0        2 
  11 chr11_48667649     ZGre    G    A        0      0        2 
  11 chr11_48667649     ZHar    G    A        0      0        2 
  11 chr11_48667649   Sample    G    A        0      0        2 
  11 chr11_48669591     AAsi    A    G        0      0        2 
  11 chr11_48669591     AKia    A    G        0      0        2 
  11 chr11_48669591     AOna    A    G        0      0        2 
  11 chr11_48669591     ASom    A    G        0      0        2 
  11 chr11_48669591     HCab    A    G      0.5      1        2 
  11 chr11_48669591     HPrz    A    G      0.5      1        2 
  11 chr11_48669591     ZBoe    A    G        0      0        2 
  11 chr11_48669591     ZGre    A    G        0      0        2 
  11 chr11_48669591     ZHar    A    G        0      0        2 
  11 chr11_48669591   Sample    A    G        0      0        2 
  11 chr11_48673496     AAsi    T    C        0      0        2 
  11 chr11_48673496     AKia    T    C        1      2        2 
  11 chr11_48673496     AOna    T    C      0.5      1        2 
  11 chr11_48673496     ASom    T    C        0      0        2 
  11 chr11_48673496     HCab    T    C        0      0        2 
  11 chr11_48673496     HPrz    T    C        0      0        2 
  11 chr11_48673496     ZBoe    T    C        0      0        2 
  11 chr11_48673496     ZGre    T    C        0      0        2 
  11 chr11_48673496     ZHar    T    C        0      0        2 
  11 chr11_48673496   Sample    T    C        0      0        2 
  11 chr11_48673889     AAsi    G    T        0      0        2 
  11 chr11_48673889     AKia    G    T        0      0        2 
  11 chr11_48673889     AOna    G    T        0      0        2 
  11 chr11_48673889     ASom    G    T        0      0        2 
  11 chr11_48673889     HCab    G    T        0      0        2 
  11 chr11_48673889     HPrz    G    T        0      0        2 
  11 chr11_48673889     ZBoe    G    T      0.5      1        2 
  11 chr11_48673889     ZGre    G    T        0      0        2 
  11 chr11_48673889     ZHar    G    T        0      0        2 
  11 chr11_48673889   Sample    G    T        0      0        2 
  11 chr11_48675939     AAsi    T    C        0      0        2 
  11 chr11_48675939     AKia    T    C        0      0        2 
  11 chr11_48675939     AOna    T    C        0      0        2 
  11 chr11_48675939     ASom    T    C        0      0        2 
  11 chr11_48675939     HCab    T    C        1      2        2 
  11 chr11_48675939     HPrz    T    C        1      2        2 
  11 chr11_48675939     ZBoe    T    C      0.5      1        2 
  11 chr11_48675939     ZGre    T    C        0      0        2 
  11 chr11_48675939     ZHar    T    C        0      0        2 
  11 chr11_48675939   Sample    T    C        0      0        2 
  11 chr11_48678484     AAsi    T    C        0      0        2 
  11 chr11_48678484     AKia    T    C        0      0        2 
  11 chr11_48678484     AOna    T    C        0      0        2 
  11 chr11_48678484     ASom    T    C        0      0        2 
  11 chr11_48678484     HCab    T    C        0      0        2 
  11 chr11_48678484     HPrz    T    C        0      0        2 
  11 chr11_48678484     ZBoe    T    C        0      0        2 
  11 chr11_48678484     ZGre    T    C        0      0        2 
  11 chr11_48678484     ZHar    T    C      0.5      1        2 
  11 chr11_48678484   Sample    T    C        0      0        2 
  11 chr11_48679975     AAsi    T    C        0      0        2 
  11 chr11_48679975     AKia    T    C        0      0        2 
  11 chr11_48679975     AOna    T    C        0      0        2 
  11 chr11_48679975     ASom    T    C        0      0        2 
  11 chr11_48679975     HCab    T    C        1      2        2 
  11 chr11_48679975     HPrz    T    C        1      2        2 
  11 chr11_48679975     ZBoe    T    C        0      0        2 
  11 chr11_48679975     ZGre    T    C        0      0        2 
  11 chr11_48679975     ZHar    T    C        0      0        2 
  11 chr11_48679975   Sample    T    C        0      0        2 
  11 chr11_48683336     AAsi    G    C        0      0        2 
  11 chr11_48683336     AKia    G    C        0      0        2 
  11 chr11_48683336     AOna    G    C        0      0        2 
  11 chr11_48683336     ASom    G    C        0      0        2 
  11 chr11_48683336     HCab    G    C        1      2        2 
  11 chr11_48683336     HPrz    G    C        1      2        2 
  11 chr11_48683336     ZBoe    G    C        0      0        2 
  11 chr11_48683336     ZGre    G    C        0      0        2 
  11 chr11_48683336     ZHar    G    C        0      0        2 
  11 chr11_48683336   Sample    G    C        0      0        2 
  11 chr11_48684108     AAsi    T    C        0      0        2 
  11 chr11_48684108     AKia    T    C        0      0        2 
  11 chr11_48684108     AOna    T    C      0.5      1        2 
  11 chr11_48684108     ASom    T    C        0      0        2 
  11 chr11_48684108     HCab    T    C        0      0        2 
  11 chr11_48684108     HPrz    T    C        0      0        2 
  11 chr11_48684108     ZBoe    T    C        0      0        2 
  11 chr11_48684108     ZGre    T    C        0      0        2 
  11 chr11_48684108     ZHar    T    C        0      0        2 
  11 chr11_48684108   Sample    T    C        0      0        2 
  11 chr11_48687609     AAsi    A    G        0      0        2 
  11 chr11_48687609     AKia    A    G        0      0        2 
  11 chr11_48687609     AOna    A    G        0      0        2 
  11 chr11_48687609     ASom    A    G        0      0        2 
  11 chr11_48687609     HCab    A    G        0      0        2 
  11 chr11_48687609     HPrz    A    G        0      0        2 
  11 chr11_48687609     ZBoe    A    G        0      0        2 
  11 chr11_48687609     ZGre    A    G        1      2        2 
  11 chr11_48687609     ZHar    A    G        0      0        2 
  11 chr11_48687609   Sample    A    G        0      0        2 
  11 chr11_48691017     AAsi    A    G        0      0        2 
  11 chr11_48691017     AKia    A    G        0      0        2 
  11 chr11_48691017     AOna    A    G        0      0        2 
  11 chr11_48691017     ASom    A    G        0      0        2 
  11 chr11_48691017     HCab    A    G        0      0        2 
  11 chr11_48691017     HPrz    A    G        0      0        2 
  11 chr11_48691017     ZBoe    A    G      0.5      1        2 
  11 chr11_48691017     ZGre    A    G        0      0        2 
  11 chr11_48691017     ZHar    A    G        0      0        2 
  11 chr11_48691017   Sample    A    G        0      0        2 
  11 chr11_48692013     AAsi    G    A        1      2        2 
  11 chr11_48692013     AKia    G    A        0      0        2 
  11 chr11_48692013     AOna    G    A        0      0        2 
  11 chr11_48692013     ASom    G    A        1      2        2 
  11 chr11_48692013     HCab    G    A        0      0        2 
  11 chr11_48692013     HPrz    G    A        0      0        2 
  11 chr11_48692013     ZBoe    G    A        0      0        2 
  11 chr11_48692013     ZGre    G    A        0      0        2 
  11 chr11_48692013     ZHar    G    A        0      0        2 
  11 chr11_48692013   Sample    G    A        1      2        2 
  11 chr11_48695455     AAsi    G    A        1      2        2 
  11 chr11_48695455     AKia    G    A        0      0        2 
  11 chr11_48695455     AOna    G    A        0      0        2 
  11 chr11_48695455     ASom    G    A        0      0        2 
  11 chr11_48695455     HCab    G    A        0      0        2 
  11 chr11_48695455     HPrz    G    A        0      0        2 
  11 chr11_48695455     ZBoe    G    A        0      0        2 
  11 chr11_48695455     ZGre    G    A        0      0        2 
  11 chr11_48695455     ZHar    G    A        0      0        2 
  11 chr11_48695455   Sample    G    A        1      2        2 
  11 chr11_48702205     AAsi    C    T        0      0        2 
  11 chr11_48702205     AKia    C    T        0      0        2 
  11 chr11_48702205     AOna    C    T        0      0        2 
  11 chr11_48702205     ASom    C    T        0      0        2 
  11 chr11_48702205     HCab    C    T        1      2        2 
  11 chr11_48702205     HPrz    C    T        1      2        2 
  11 chr11_48702205     ZBoe    C    T        0      0        2 
  11 chr11_48702205     ZGre    C    T        0      0        2 
  11 chr11_48702205     ZHar    C    T        0      0        2 
  11 chr11_48702205   Sample    C    T        0      0        2 
  11 chr11_48710191     AAsi    A    G        0      0        2 
  11 chr11_48710191     AKia    A    G        0      0        2 
  11 chr11_48710191     AOna    A    G        0      0        2 
  11 chr11_48710191     ASom    A    G        0      0        2 
  11 chr11_48710191     HCab    A    G        1      2        2 
  11 chr11_48710191     HPrz    A    G        1      2        2 
  11 chr11_48710191     ZBoe    A    G        0      0        2 
  11 chr11_48710191     ZGre    A    G        0      0        2 
  11 chr11_48710191     ZHar    A    G        0      0        2 
  11 chr11_48710191   Sample    A    G        0      0        2 
  11 chr11_48713027     AAsi    T    C        0      0        2 
  11 chr11_48713027     AKia    T    C        0      0        2 
  11 chr11_48713027     AOna    T    C        0      0        2 
  11 chr11_48713027     ASom    T    C        0      0        2 
  11 chr11_48713027     HCab    T    C        1      2        2 
  11 chr11_48713027     HPrz    T    C        1      2        2 
  11 chr11_48713027     ZBoe    T    C        0      0        2 
  11 chr11_48713027     ZGre    T    C        0      0        2 
  11 chr11_48713027     ZHar    T    C      0.5      1        2 
  11 chr11_48713027   Sample    T    C        0      0        2 
  11 chr11_48713073     AAsi    C    T        0      0        2 
  11 chr11_48713073     AKia    C    T        0      0        2 
  11 chr11_48713073     AOna    C    T      0.5      1        2 
  11 chr11_48713073     ASom    C    T        0      0        2 
  11 chr11_48713073     HCab    C    T        0      0        2 
  11 chr11_48713073     HPrz    C    T        0      0        2 
  11 chr11_48713073     ZBoe    C    T        0      0        2 
  11 chr11_48713073     ZGre    C    T        0      0        2 
  11 chr11_48713073     ZHar    C    T        0      0        2 
  11 chr11_48713073   Sample    C    T        0      0        2 
  11 chr11_48715500     AAsi    G    A        0      0        2 
  11 chr11_48715500     AKia    G    A        0      0        2 
  11 chr11_48715500     AOna    G    A        0      0        2 
  11 chr11_48715500     ASom    G    A        0      0        2 
  11 chr11_48715500     HCab    G    A        1      2        2 
  11 chr11_48715500     HPrz    G    A        1      2        2 
  11 chr11_48715500     ZBoe    G    A        0      0        2 
  11 chr11_48715500     ZGre    G    A        0      0        2 
  11 chr11_48715500     ZHar    G    A        0      0        2 
  11 chr11_48715500   Sample    G    A        0      0        2 
  11 chr11_48719730     AAsi    G    A        0      0        2 
  11 chr11_48719730     AKia    G    A        0      0        2 
  11 chr11_48719730     AOna    G    A        0      0        2 
  11 chr11_48719730     ASom    G    A        0      0        2 
  11 chr11_48719730     HCab    G    A        1      2        2 
  11 chr11_48719730     HPrz    G    A        1      2        2 
  11 chr11_48719730     ZBoe    G    A        0      0        2 
  11 chr11_48719730     ZGre    G    A        0      0        2 
  11 chr11_48719730     ZHar    G    A        0      0        2 
  11 chr11_48719730   Sample    G    A        0      0        2 
  11 chr11_48727375     AAsi    G    C        0      0        2 
  11 chr11_48727375     AKia    G    C        1      2        2 
  11 chr11_48727375     AOna    G    C        0      0        2 
  11 chr11_48727375     ASom    G    C        0      0        2 
  11 chr11_48727375     HCab    G    C        0      0        2 
  11 chr11_48727375     HPrz    G    C        0      0        2 
  11 chr11_48727375     ZBoe    G    C        0      0        2 
  11 chr11_48727375     ZGre    G    C        0      0        2 
  11 chr11_48727375     ZHar    G    C        0      0        2 
  11 chr11_48727375   Sample    G    C        0      0        2 
  11 chr11_48728147     AAsi    T    C        0      0        2 
  11 chr11_48728147     AKia    T    C        0      0        2 
  11 chr11_48728147     AOna    T    C        0      0        2 
  11 chr11_48728147     ASom    T    C        0      0        2 
  11 chr11_48728147     HCab    T    C        0      0        2 
  11 chr11_48728147     HPrz    T    C        0      0        2 
  11 chr11_48728147     ZBoe    T    C        0      0        2 
  11 chr11_48728147     ZGre    T    C        1      2        2 
  11 chr11_48728147     ZHar    T    C        0      0        2 
  11 chr11_48728147   Sample    T    C        0      0        2 
  11 chr11_48728899     AAsi    G    C        0      0        2 
  11 chr11_48728899     AKia    G    C        0      0        2 
  11 chr11_48728899     AOna    G    C        0      0        2 
  11 chr11_48728899     ASom    G    C        0      0        2 
  11 chr11_48728899     HCab    G    C      0.5      1        2 
  11 chr11_48728899     HPrz    G    C        0      0        2 
  11 chr11_48728899     ZBoe    G    C        0      0        2 
  11 chr11_48728899     ZGre    G    C        0      0        2 
  11 chr11_48728899     ZHar    G    C        0      0        2 
  11 chr11_48728899   Sample    G    C        0      0        2 
  11 chr11_48729843     AAsi    A    G        0      0        2 
  11 chr11_48729843     AKia    A    G        0      0        2 
  11 chr11_48729843     AOna    A    G        0      0        2 
  11 chr11_48729843     ASom    A    G        0      0        2 
  11 chr11_48729843     HCab    A    G        0      0        2 
  11 chr11_48729843     HPrz    A    G      0.5      1        2 
  11 chr11_48729843     ZBoe    A    G        0      0        2 
  11 chr11_48729843     ZGre    A    G        0      0        2 
  11 chr11_48729843     ZHar    A    G        0      0        2 
  11 chr11_48729843   Sample    A    G        0      0        2 
  11 chr11_48729922     AAsi    G    T        0      0        2 
  11 chr11_48729922     AKia    G    T        0      0        2 
  11 chr11_48729922     AOna    G    T        0      0        2 
  11 chr11_48729922     ASom    G    T        0      0        2 
  11 chr11_48729922     HCab    G    T        0      0        2 
  11 chr11_48729922     HPrz    G    T        0      0        2 
  11 chr11_48729922     ZBoe    G    T        0      0        2 
  11 chr11_48729922     ZGre    G    T        0      0        2 
  11 chr11_48729922     ZHar    G    T      0.5      1        2 
  11 chr11_48729922   Sample    G    T        0      0        2 
  11 chr11_48731096     AAsi    C    G        0      0        2 
  11 chr11_48731096     AKia    C    G        0      0        2 
  11 chr11_48731096     AOna    C    G        0      0        2 
  11 chr11_48731096     ASom    C    G        0      0        2 
  11 chr11_48731096     HCab    C    G      0.5      1        2 
  11 chr11_48731096     HPrz    C    G      0.5      1        2 
  11 chr11_48731096     ZBoe    C    G        0      0        2 
  11 chr11_48731096     ZGre    C    G        0      0        2 
  11 chr11_48731096     ZHar    C    G        0      0        2 
  11 chr11_48731096   Sample    C    G        0      0        2 
  11 chr11_48734883     AAsi    T    C        0      0        2 
  11 chr11_48734883     AKia    T    C        0      0        2 
  11 chr11_48734883     AOna    T    C        0      0        2 
  11 chr11_48734883     ASom    T    C        0      0        2 
  11 chr11_48734883     HCab    T    C      0.5      1        2 
  11 chr11_48734883     HPrz    T    C        1      2        2 
  11 chr11_48734883     ZBoe    T    C        0      0        2 
  11 chr11_48734883     ZGre    T    C        0      0        2 
  11 chr11_48734883     ZHar    T    C        0      0        2 
  11 chr11_48734883   Sample    T    C        0      0        2 
  11 chr11_48735926     AAsi    C    A        0      0        2 
  11 chr11_48735926     AKia    C    A        0      0        2 
  11 chr11_48735926     AOna    C    A        0      0        2 
  11 chr11_48735926     ASom    C    A        0      0        2 
  11 chr11_48735926     HCab    C    A        0      0        2 
  11 chr11_48735926     HPrz    C    A        0      0        2 
  11 chr11_48735926     ZBoe    C    A      0.5      1        2 
  11 chr11_48735926     ZGre    C    A        0      0        2 
  11 chr11_48735926     ZHar    C    A        0      0        2 
  11 chr11_48735926   Sample    C    A        0      0        2 
  11 chr11_48739685     AAsi    T    G        1      2        2 
  11 chr11_48739685     AKia    T    G        0      0        2 
  11 chr11_48739685     AOna    T    G        0      0        2 
  11 chr11_48739685     ASom    T    G        1      2        2 
  11 chr11_48739685     HCab    T    G        0      0        2 
  11 chr11_48739685     HPrz    T    G        0      0        2 
  11 chr11_48739685     ZBoe    T    G        0      0        2 
  11 chr11_48739685     ZGre    T    G        0      0        2 
  11 chr11_48739685     ZHar    T    G        0      0        2 
  11 chr11_48739685   Sample    T    G        1      2        2 
  11 chr11_48741937     AAsi    C    T        0      0        2 
  11 chr11_48741937     AKia    C    T        0      0        2 
  11 chr11_48741937     AOna    C    T        0      0        2 
  11 chr11_48741937     ASom    C    T        0      0        2 
  11 chr11_48741937     HCab    C    T        1      2        2 
  11 chr11_48741937     HPrz    C    T        1      2        2 
  11 chr11_48741937     ZBoe    C    T        0      0        2 
  11 chr11_48741937     ZGre    C    T        0      0        2 
  11 chr11_48741937     ZHar    C    T        0      0        2 
  11 chr11_48741937   Sample    C    T        0      0        2 
  11 chr11_48746434     AAsi    C    T        0      0        2 
  11 chr11_48746434     AKia    C    T        0      0        2 
  11 chr11_48746434     AOna    C    T        0      0        2 
  11 chr11_48746434     ASom    C    T        0      0        2 
  11 chr11_48746434     HCab    C    T      0.5      1        2 
  11 chr11_48746434     HPrz    C    T        0      0        2 
  11 chr11_48746434     ZBoe    C    T        0      0        2 
  11 chr11_48746434     ZGre    C    T        0      0        2 
  11 chr11_48746434     ZHar    C    T        0      0        2 
  11 chr11_48746434   Sample    C    T        0      0        2 
  11 chr11_48748393     AAsi    C    T        0      0        2 
  11 chr11_48748393     AKia    C    T        1      2        2 
  11 chr11_48748393     AOna    C    T        0      0        2 
  11 chr11_48748393     ASom    C    T        0      0        2 
  11 chr11_48748393     HCab    C    T        0      0        2 
  11 chr11_48748393     HPrz    C    T        0      0        2 
  11 chr11_48748393     ZBoe    C    T        0      0        2 
  11 chr11_48748393     ZGre    C    T        0      0        2 
  11 chr11_48748393     ZHar    C    T        0      0        2 
  11 chr11_48748393   Sample    C    T        0      0        2 
  11 chr11_48755112     AAsi    A    G        0      0        2 
  11 chr11_48755112     AKia    A    G        0      0        2 
  11 chr11_48755112     AOna    A    G        0      0        2 
  11 chr11_48755112     ASom    A    G        0      0        2 
  11 chr11_48755112     HCab    A    G        1      2        2 
  11 chr11_48755112     HPrz    A    G        1      2        2 
  11 chr11_48755112     ZBoe    A    G        0      0        2 
  11 chr11_48755112     ZGre    A    G        0      0        2 
  11 chr11_48755112     ZHar    A    G        0      0        2 
  11 chr11_48755112   Sample    A    G        0      0        2 
  11 chr11_48755727     AAsi    A    G        1      2        2 
  11 chr11_48755727     AKia    A    G        0      0        2 
  11 chr11_48755727     AOna    A    G        0      0        2 
  11 chr11_48755727     ASom    A    G        1      2        2 
  11 chr11_48755727     HCab    A    G        0      0        2 
  11 chr11_48755727     HPrz    A    G        0      0        2 
  11 chr11_48755727     ZBoe    A    G        0      0        2 
  11 chr11_48755727     ZGre    A    G        0      0        2 
  11 chr11_48755727     ZHar    A    G        0      0        2 
  11 chr11_48755727   Sample    A    G        1      2        2 
  11 chr11_48755874     AAsi    G    A        0      0        2 
  11 chr11_48755874     AKia    G    A        0      0        2 
  11 chr11_48755874     AOna    G    A        0      0        2 
  11 chr11_48755874     ASom    G    A        0      0        2 
  11 chr11_48755874     HCab    G    A        1      2        2 
  11 chr11_48755874     HPrz    G    A      0.5      1        2 
  11 chr11_48755874     ZBoe    G    A        0      0        2 
  11 chr11_48755874     ZGre    G    A        0      0        2 
  11 chr11_48755874     ZHar    G    A        0      0        2 
  11 chr11_48755874   Sample    G    A        0      0        2 
  11 chr11_48757595     AAsi    C    T        0      0        2 
  11 chr11_48757595     AKia    C    T      0.5      1        2 
  11 chr11_48757595     AOna    C    T        0      0        2 
  11 chr11_48757595     ASom    C    T        0      0        2 
  11 chr11_48757595     HCab    C    T        0      0        2 
  11 chr11_48757595     HPrz    C    T        0      0        2 
  11 chr11_48757595     ZBoe    C    T        0      0        2 
  11 chr11_48757595     ZGre    C    T        0      0        2 
  11 chr11_48757595     ZHar    C    T        0      0        2 
  11 chr11_48757595   Sample    C    T        0      0        2 
  11 chr11_48758053     AAsi    C    G        0      0        2 
  11 chr11_48758053     AKia    C    G      0.5      1        2 
  11 chr11_48758053     AOna    C    G        0      0        2 
  11 chr11_48758053     ASom    C    G        0      0        2 
  11 chr11_48758053     HCab    C    G        0      0        2 
  11 chr11_48758053     HPrz    C    G        0      0        2 
  11 chr11_48758053     ZBoe    C    G        0      0        2 
  11 chr11_48758053     ZGre    C    G        0      0        2 
  11 chr11_48758053     ZHar    C    G        0      0        2 
  11 chr11_48758053   Sample    C    G        0      0        2 
  11 chr11_48760392     AAsi    C    A        0      0        2 
  11 chr11_48760392     AKia    C    A        0      0        2 
  11 chr11_48760392     AOna    C    A        0      0        2 
  11 chr11_48760392     ASom    C    A        0      0        2 
  11 chr11_48760392     HCab    C    A        1      2        2 
  11 chr11_48760392     HPrz    C    A        1      2        2 
  11 chr11_48760392     ZBoe    C    A        0      0        2 
  11 chr11_48760392     ZGre    C    A        0      0        2 
  11 chr11_48760392     ZHar    C    A        0      0        2 
  11 chr11_48760392   Sample    C    A        0      0        2 
  11 chr11_48768695     AAsi    G    C        0      0        2 
  11 chr11_48768695     AKia    G    C        0      0        2 
  11 chr11_48768695     AOna    G    C        0      0        2 
  11 chr11_48768695     ASom    G    C        0      0        2 
  11 chr11_48768695     HCab    G    C        0      0        2 
  11 chr11_48768695     HPrz    G    C        0      0        2 
  11 chr11_48768695     ZBoe    G    C      0.5      1        2 
  11 chr11_48768695     ZGre    G    C        0      0        2 
  11 chr11_48768695     ZHar    G    C        0      0        2 
  11 chr11_48768695   Sample    G    C        0      0        2 
  11 chr11_48774633     AAsi    T    C        0      0        2 
  11 chr11_48774633     AKia    T    C        0      0        2 
  11 chr11_48774633     AOna    T    C        0      0        2 
  11 chr11_48774633     ASom    T    C        0      0        2 
  11 chr11_48774633     HCab    T    C        1      2        2 
  11 chr11_48774633     HPrz    T    C        1      2        2 
  11 chr11_48774633     ZBoe    T    C        0      0        2 
  11 chr11_48774633     ZGre    T    C        0      0        2 
  11 chr11_48774633     ZHar    T    C        0      0        2 
  11 chr11_48774633   Sample    T    C        0      0        2 
  11 chr11_48778465     AAsi    G    T        0      0        2 
  11 chr11_48778465     AKia    G    T        0      0        2 
  11 chr11_48778465     AOna    G    T        0      0        2 
  11 chr11_48778465     ASom    G    T        0      0        2 
  11 chr11_48778465     HCab    G    T        0      0        2 
  11 chr11_48778465     HPrz    G    T        0      0        2 
  11 chr11_48778465     ZBoe    G    T        0      0        2 
  11 chr11_48778465     ZGre    G    T      0.5      1        2 
  11 chr11_48778465     ZHar    G    T        0      0        2 
  11 chr11_48778465   Sample    G    T        0      0        2 
  11 chr11_48780113     AAsi    A    G        0      0        2 
  11 chr11_48780113     AKia    A    G        1      2        2 
  11 chr11_48780113     AOna    A    G      0.5      1        2 
  11 chr11_48780113     ASom    A    G        0      0        2 
  11 chr11_48780113     HCab    A    G        0      0        2 
  11 chr11_48780113     HPrz    A    G        0      0        2 
  11 chr11_48780113     ZBoe    A    G        0      0        2 
  11 chr11_48780113     ZGre    A    G        0      0        2 
  11 chr11_48780113     ZHar    A    G        0      0        2 
  11 chr11_48780113   Sample    A    G        0      0        2 
  11 chr11_48782931     AAsi    T    C        0      0        2 
  11 chr11_48782931     AKia    T    C        0      0        2 
  11 chr11_48782931     AOna    T    C        0      0        2 
  11 chr11_48782931     ASom    T    C        0      0        2 
  11 chr11_48782931     HCab    T    C        0      0        2 
  11 chr11_48782931     HPrz    T    C        0      0        2 
  11 chr11_48782931     ZBoe    T    C        0      0        2 
  11 chr11_48782931     ZGre    T    C        0      0        2 
  11 chr11_48782931     ZHar    T    C      0.5      1        2 
  11 chr11_48782931   Sample    T    C        0      0        2 
  11 chr11_48789904     AAsi    C    T        0      0        2 
  11 chr11_48789904     AKia    C    T        1      2        2 
  11 chr11_48789904     AOna    C    T        0      0        2 
  11 chr11_48789904     ASom    C    T        0      0        2 
  11 chr11_48789904     HCab    C    T        0      0        2 
  11 chr11_48789904     HPrz    C    T        0      0        2 
  11 chr11_48789904     ZBoe    C    T        0      0        2 
  11 chr11_48789904     ZGre    C    T        0      0        2 
  11 chr11_48789904     ZHar    C    T        0      0        2 
  11 chr11_48789904   Sample    C    T        0      0        2 
  11 chr11_48812417     AAsi    T    A        0      0        2 
  11 chr11_48812417     AKia    T    A        0      0        2 
  11 chr11_48812417     AOna    T    A        0      0        2 
  11 chr11_48812417     ASom    T    A        0      0        2 
  11 chr11_48812417     HCab    T    A        0      0        2 
  11 chr11_48812417     HPrz    T    A        0      0        2 
  11 chr11_48812417     ZBoe    T    A      0.5      1        2 
  11 chr11_48812417     ZGre    T    A        0      0        2 
  11 chr11_48812417     ZHar    T    A        0      0        2 
  11 chr11_48812417   Sample    T    A        0      0        2 
  11 chr11_48812959     AAsi    T    C        0      0        2 
  11 chr11_48812959     AKia    T    C        0      0        2 
  11 chr11_48812959     AOna    T    C        0      0        2 
  11 chr11_48812959     ASom    T    C        0      0        2 
  11 chr11_48812959     HCab    T    C      0.5      1        2 
  11 chr11_48812959     HPrz    T    C        1      2        2 
  11 chr11_48812959     ZBoe    T    C        0      0        2 
  11 chr11_48812959     ZGre    T    C        0      0        2 
  11 chr11_48812959     ZHar    T    C        0      0        2 
  11 chr11_48812959   Sample    T    C        0      0        2 
  11 chr11_48815079     AAsi    A    G        0      0        2 
  11 chr11_48815079     AKia    A    G        0      0        2 
  11 chr11_48815079     AOna    A    G        0      0        2 
  11 chr11_48815079     ASom    A    G        0      0        2 
  11 chr11_48815079     HCab    A    G      0.5      1        2 
  11 chr11_48815079     HPrz    A    G        0      0        2 
  11 chr11_48815079     ZBoe    A    G        0      0        2 
  11 chr11_48815079     ZGre    A    G        0      0        2 
  11 chr11_48815079     ZHar    A    G        0      0        2 
  11 chr11_48815079   Sample    A    G        0      0        2 
  11 chr11_48815568     AAsi    C    T        0      0        2 
  11 chr11_48815568     AKia    C    T        0      0        2 
  11 chr11_48815568     AOna    C    T        0      0        2 
  11 chr11_48815568     ASom    C    T        0      0        2 
  11 chr11_48815568     HCab    C    T        0      0        2 
  11 chr11_48815568     HPrz    C    T        0      0        2 
  11 chr11_48815568     ZBoe    C    T      0.5      1        2 
  11 chr11_48815568     ZGre    C    T        1      2        2 
  11 chr11_48815568     ZHar    C    T        0      0        2 
  11 chr11_48815568   Sample    C    T        0      0        2 
  11 chr11_48817226     AAsi    T    A        0      0        2 
  11 chr11_48817226     AKia    T    A        0      0        2 
  11 chr11_48817226     AOna    T    A        0      0        2 
  11 chr11_48817226     ASom    T    A        0      0        2 
  11 chr11_48817226     HCab    T    A        0      0        2 
  11 chr11_48817226     HPrz    T    A        0      0        2 
  11 chr11_48817226     ZBoe    T    A        0      0        2 
  11 chr11_48817226     ZGre    T    A      0.5      1        2 
  11 chr11_48817226     ZHar    T    A        0      0        2 
  11 chr11_48817226   Sample    T    A        0      0        2 
  11 chr11_48822037     AAsi    C    A        0      0        2 
  11 chr11_48822037     AKia    C    A        0      0        2 
  11 chr11_48822037     AOna    C    A        0      0        2 
  11 chr11_48822037     ASom    C    A        0      0        2 
  11 chr11_48822037     HCab    C    A        1      2        2 
  11 chr11_48822037     HPrz    C    A        1      2        2 
  11 chr11_48822037     ZBoe    C    A      0.5      1        2 
  11 chr11_48822037     ZGre    C    A        0      0        2 
  11 chr11_48822037     ZHar    C    A        0      0        2 
  11 chr11_48822037   Sample    C    A        0      0        2 
  11 chr11_48825523     AAsi    A    G        0      0        2 
  11 chr11_48825523     AKia    A    G        0      0        2 
  11 chr11_48825523     AOna    A    G        0      0        2 
  11 chr11_48825523     ASom    A    G        0      0        2 
  11 chr11_48825523     HCab    A    G        0      0        2 
  11 chr11_48825523     HPrz    A    G      0.5      1        2 
  11 chr11_48825523     ZBoe    A    G        0      0        2 
  11 chr11_48825523     ZGre    A    G        0      0        2 
  11 chr11_48825523     ZHar    A    G        0      0        2 
  11 chr11_48825523   Sample    A    G        0      0        2 
  11 chr11_48827414     AAsi    T    C        0      0        2 
  11 chr11_48827414     AKia    T    C        0      0        2 
  11 chr11_48827414     AOna    T    C      0.5      1        2 
  11 chr11_48827414     ASom    T    C        0      0        2 
  11 chr11_48827414     HCab    T    C        0      0        2 
  11 chr11_48827414     HPrz    T    C        0      0        2 
  11 chr11_48827414     ZBoe    T    C        0      0        2 
  11 chr11_48827414     ZGre    T    C        0      0        2 
  11 chr11_48827414     ZHar    T    C        0      0        2 
  11 chr11_48827414   Sample    T    C        0      0        2 
  11 chr11_48843129     AAsi    A    G        0      0        2 
  11 chr11_48843129     AKia    A    G        0      0        2 
  11 chr11_48843129     AOna    A    G      0.5      1        2 
  11 chr11_48843129     ASom    A    G        0      0        2 
  11 chr11_48843129     HCab    A    G        1      2        2 
  11 chr11_48843129     HPrz    A    G      0.5      1        2 
  11 chr11_48843129     ZBoe    A    G        0      0        2 
  11 chr11_48843129     ZGre    A    G        0      0        2 
  11 chr11_48843129     ZHar    A    G        0      0        2 
  11 chr11_48843129   Sample    A    G        0      0        2 
  11 chr11_48849785     AAsi    C    G        0      0        2 
  11 chr11_48849785     AKia    C    G        0      0        2 
  11 chr11_48849785     AOna    C    G      0.5      1        2 
  11 chr11_48849785     ASom    C    G        0      0        2 
  11 chr11_48849785     HCab    C    G        0      0        2 
  11 chr11_48849785     HPrz    C    G        0      0        2 
  11 chr11_48849785     ZBoe    C    G        1      2        2 
  11 chr11_48849785     ZGre    C    G        1      2        2 
  11 chr11_48849785     ZHar    C    G        1      2        2 
  11 chr11_48849785   Sample    C    G        0      0        2 
  11 chr11_48853453     AAsi    C    G        0      0        2 
  11 chr11_48853453     AKia    C    G        0      0        2 
  11 chr11_48853453     AOna    C    G      0.5      1        2 
  11 chr11_48853453     ASom    C    G        0      0        2 
  11 chr11_48853453     HCab    C    G        0      0        2 
  11 chr11_48853453     HPrz    C    G        0      0        2 
  11 chr11_48853453     ZBoe    C    G        0      0        2 
  11 chr11_48853453     ZGre    C    G        0      0        2 
  11 chr11_48853453     ZHar    C    G        0      0        2 
  11 chr11_48853453   Sample    C    G        0      0        2 
  11 chr11_48857557     AAsi    T    C        0      0        2 
  11 chr11_48857557     AKia    T    C        0      0        2 
  11 chr11_48857557     AOna    T    C        0      0        2 
  11 chr11_48857557     ASom    T    C        0      0        2 
  11 chr11_48857557     HCab    T    C        0      0        2 
  11 chr11_48857557     HPrz    T    C      0.5      1        2 
  11 chr11_48857557     ZBoe    T    C        0      0        2 
  11 chr11_48857557     ZGre    T    C        0      0        2 
  11 chr11_48857557     ZHar    T    C        0      0        2 
  11 chr11_48857557   Sample    T    C        0      0        2 
  11 chr11_48857558     AAsi    G    A        0      0        2 
  11 chr11_48857558     AKia    G    A        0      0        2 
  11 chr11_48857558     AOna    G    A        0      0        2 
  11 chr11_48857558     ASom    G    A        0      0        2 
  11 chr11_48857558     HCab    G    A      0.5      1        2 
  11 chr11_48857558     HPrz    G    A        1      2        2 
  11 chr11_48857558     ZBoe    G    A        0      0        2 
  11 chr11_48857558     ZGre    G    A        0      0        2 
  11 chr11_48857558     ZHar    G    A        0      0        2 
  11 chr11_48857558   Sample    G    A        0      0        2 
  11 chr11_48860433     AAsi    A    T        0      0        2 
  11 chr11_48860433     AKia    A    T        0      0        2 
  11 chr11_48860433     AOna    A    T      0.5      1        2 
  11 chr11_48860433     ASom    A    T        0      0        2 
  11 chr11_48860433     HCab    A    T        0      0        2 
  11 chr11_48860433     HPrz    A    T        0      0        2 
  11 chr11_48860433     ZBoe    A    T        0      0        2 
  11 chr11_48860433     ZGre    A    T        0      0        2 
  11 chr11_48860433     ZHar    A    T        0      0        2 
  11 chr11_48860433   Sample    A    T        0      0        2 
  11 chr11_48860592     AAsi    G    C        0      0        2 
  11 chr11_48860592     AKia    G    C        0      0        2 
  11 chr11_48860592     AOna    G    C        0      0        2 
  11 chr11_48860592     ASom    G    C        0      0        2 
  11 chr11_48860592     HCab    G    C        0      0        2 
  11 chr11_48860592     HPrz    G    C        0      0        2 
  11 chr11_48860592     ZBoe    G    C        0      0        2 
  11 chr11_48860592     ZGre    G    C        0      0        2 
  11 chr11_48860592     ZHar    G    C        1      2        2 
  11 chr11_48860592   Sample    G    C        0      0        2 
  11 chr11_48863237     AAsi    T    C        0      0        2 
  11 chr11_48863237     AKia    T    C        0      0        2 
  11 chr11_48863237     AOna    T    C        0      0        2 
  11 chr11_48863237     ASom    T    C        0      0        2 
  11 chr11_48863237     HCab    T    C        1      2        2 
  11 chr11_48863237     HPrz    T    C        1      2        2 
  11 chr11_48863237     ZBoe    T    C        0      0        2 
  11 chr11_48863237     ZGre    T    C        0      0        2 
  11 chr11_48863237     ZHar    T    C        0      0        2 
  11 chr11_48863237   Sample    T    C        0      0        2 
  11 chr11_48863387     AAsi    A    G        0      0        2 
  11 chr11_48863387     AKia    A    G        0      0        2 
  11 chr11_48863387     AOna    A    G      0.5      1        2 
  11 chr11_48863387     ASom    A    G        0      0        2 
  11 chr11_48863387     HCab    A    G        1      2        2 
  11 chr11_48863387     HPrz    A    G        1      2        2 
  11 chr11_48863387     ZBoe    A    G        0      0        2 
  11 chr11_48863387     ZGre    A    G        0      0        2 
  11 chr11_48863387     ZHar    A    G        0      0        2 
  11 chr11_48863387   Sample    A    G        0      0        2 
  11 chr11_48864338     AAsi    C    G        0      0        2 
  11 chr11_48864338     AKia    C    G        0      0        2 
  11 chr11_48864338     AOna    C    G        0      0        2 
  11 chr11_48864338     ASom    C    G        0      0        2 
  11 chr11_48864338     HCab    C    G        1      2        2 
  11 chr11_48864338     HPrz    C    G        1      2        2 
  11 chr11_48864338     ZBoe    C    G        0      0        2 
  11 chr11_48864338     ZGre    C    G        0      0        2 
  11 chr11_48864338     ZHar    C    G        0      0        2 
  11 chr11_48864338   Sample    C    G        0      0        2 
  11 chr11_48874679     AAsi    C    T        1      2        2 
  11 chr11_48874679     AKia    C    T        0      0        2 
  11 chr11_48874679     AOna    C    T        0      0        2 
  11 chr11_48874679     ASom    C    T        1      2        2 
  11 chr11_48874679     HCab    C    T        1      2        2 
  11 chr11_48874679     HPrz    C    T        1      2        2 
  11 chr11_48874679     ZBoe    C    T        0      0        2 
  11 chr11_48874679     ZGre    C    T        0      0        2 
  11 chr11_48874679     ZHar    C    T        0      0        2 
  11 chr11_48874679   Sample    C    T        1      2        2 
  11 chr11_48879268     AAsi    A    C        0      0        2 
  11 chr11_48879268     AKia    A    C        0      0        2 
  11 chr11_48879268     AOna    A    C        0      0        2 
  11 chr11_48879268     ASom    A    C        0      0        2 
  11 chr11_48879268     HCab    A    C        0      0        2 
  11 chr11_48879268     HPrz    A    C      0.5      1        2 
  11 chr11_48879268     ZBoe    A    C        0      0        2 
  11 chr11_48879268     ZGre    A    C        0      0        2 
  11 chr11_48879268     ZHar    A    C        0      0        2 
  11 chr11_48879268   Sample    A    C        0      0        2 
  11 chr11_48884842     AAsi    A    G        0      0        2 
  11 chr11_48884842     AKia    A    G        0      0        2 
  11 chr11_48884842     AOna    A    G        0      0        2 
  11 chr11_48884842     ASom    A    G        0      0        2 
  11 chr11_48884842     HCab    A    G        0      0        2 
  11 chr11_48884842     HPrz    A    G      0.5      1        2 
  11 chr11_48884842     ZBoe    A    G        0      0        2 
  11 chr11_48884842     ZGre    A    G        0      0        2 
  11 chr11_48884842     ZHar    A    G        0      0        2 
  11 chr11_48884842   Sample    A    G        0      0        2 
  11 chr11_48885493     AAsi    A    G        0      0        2 
  11 chr11_48885493     AKia    A    G        0      0        2 
  11 chr11_48885493     AOna    A    G        0      0        2 
  11 chr11_48885493     ASom    A    G        0      0        2 
  11 chr11_48885493     HCab    A    G        1      2        2 
  11 chr11_48885493     HPrz    A    G        1      2        2 
  11 chr11_48885493     ZBoe    A    G        0      0        2 
  11 chr11_48885493     ZGre    A    G        0      0        2 
  11 chr11_48885493     ZHar    A    G        0      0        2 
  11 chr11_48885493   Sample    A    G        0      0        2 
  11 chr11_48888478     AAsi    A    C        0      0        2 
  11 chr11_48888478     AKia    A    C        1      2        2 
  11 chr11_48888478     AOna    A    C        0      0        2 
  11 chr11_48888478     ASom    A    C        0      0        2 
  11 chr11_48888478     HCab    A    C        0      0        2 
  11 chr11_48888478     HPrz    A    C        0      0        2 
  11 chr11_48888478     ZBoe    A    C        0      0        2 
  11 chr11_48888478     ZGre    A    C        0      0        2 
  11 chr11_48888478     ZHar    A    C        0      0        2 
  11 chr11_48888478   Sample    A    C        0      0        2 
  11 chr11_48893618     AAsi    T    C        0      0        2 
  11 chr11_48893618     AKia    T    C        0      0        2 
  11 chr11_48893618     AOna    T    C        0      0        2 
  11 chr11_48893618     ASom    T    C        0      0        2 
  11 chr11_48893618     HCab    T    C        1      2        2 
  11 chr11_48893618     HPrz    T    C        1      2        2 
  11 chr11_48893618     ZBoe    T    C        0      0        2 
  11 chr11_48893618     ZGre    T    C        0      0        2 
  11 chr11_48893618     ZHar    T    C        0      0        2 
  11 chr11_48893618   Sample    T    C        0      0        2 
  11 chr11_48894196     AAsi    G    A        0      0        2 
  11 chr11_48894196     AKia    G    A        0      0        2 
  11 chr11_48894196     AOna    G    A        0      0        2 
  11 chr11_48894196     ASom    G    A        0      0        2 
  11 chr11_48894196     HCab    G    A        0      0        2 
  11 chr11_48894196     HPrz    G    A      0.5      1        2 
  11 chr11_48894196     ZBoe    G    A        0      0        2 
  11 chr11_48894196     ZGre    G    A        0      0        2 
  11 chr11_48894196     ZHar    G    A        0      0        2 
  11 chr11_48894196   Sample    G    A        0      0        2 
  11 chr11_48894789     AAsi    A    G        0      0        2 
  11 chr11_48894789     AKia    A    G        0      0        2 
  11 chr11_48894789     AOna    A    G        1      2        2 
  11 chr11_48894789     ASom    A    G        0      0        2 
  11 chr11_48894789     HCab    A    G        0      0        2 
  11 chr11_48894789     HPrz    A    G        0      0        2 
  11 chr11_48894789     ZBoe    A    G        1      2        2 
  11 chr11_48894789     ZGre    A    G        1      2        2 
  11 chr11_48894789     ZHar    A    G        1      2        2 
  11 chr11_48894789   Sample    A    G        0      0        2 
  11 chr11_48895237     AAsi    T    G        0      0        2 
  11 chr11_48895237     AKia    T    G        0      0        2 
  11 chr11_48895237     AOna    T    G        1      2        2 
  11 chr11_48895237     ASom    T    G        0      0        2 
  11 chr11_48895237     HCab    T    G        0      0        2 
  11 chr11_48895237     HPrz    T    G        0      0        2 
  11 chr11_48895237     ZBoe    T    G        0      0        2 
  11 chr11_48895237     ZGre    T    G        0      0        2 
  11 chr11_48895237     ZHar    T    G        0      0        2 
  11 chr11_48895237   Sample    T    G        0      0        2 
  11 chr11_48896985     AAsi    T    C        0      0        2 
  11 chr11_48896985     AKia    T    C        1      2        2 
  11 chr11_48896985     AOna    T    C        1      2        2 
  11 chr11_48896985     ASom    T    C        0      0        2 
  11 chr11_48896985     HCab    T    C        1      2        2 
  11 chr11_48896985     HPrz    T    C        1      2        2 
  11 chr11_48896985     ZBoe    T    C        0      0        2 
  11 chr11_48896985     ZGre    T    C        0      0        2 
  11 chr11_48896985     ZHar    T    C        0      0        2 
  11 chr11_48896985   Sample    T    C        0      0        2 
  11 chr11_48901010     AAsi    T    C        0      0        2 
  11 chr11_48901010     AKia    T    C        1      2        2 
  11 chr11_48901010     AOna    T    C        0      0        2 
  11 chr11_48901010     ASom    T    C        0      0        2 
  11 chr11_48901010     HCab    T    C        0      0        2 
  11 chr11_48901010     HPrz    T    C        0      0        2 
  11 chr11_48901010     ZBoe    T    C        1      2        2 
  11 chr11_48901010     ZGre    T    C        1      2        2 
  11 chr11_48901010     ZHar    T    C        1      2        2 
  11 chr11_48901010   Sample    T    C        0      0        2 
  11 chr11_48901400     AAsi    A    G        0      0        2 
  11 chr11_48901400     AKia    A    G        0      0        2 
  11 chr11_48901400     AOna    A    G        0      0        2 
  11 chr11_48901400     ASom    A    G        0      0        2 
  11 chr11_48901400     HCab    A    G        0      0        2 
  11 chr11_48901400     HPrz    A    G        0      0        2 
  11 chr11_48901400     ZBoe    A    G        0      0        2 
  11 chr11_48901400     ZGre    A    G        0      0        2 
  11 chr11_48901400     ZHar    A    G        1      2        2 
  11 chr11_48901400   Sample    A    G        0      0        2 
  11 chr11_48902973     AAsi    C    T        0      0        2 
  11 chr11_48902973     AKia    C    T        0      0        2 
  11 chr11_48902973     AOna    C    T        0      0        2 
  11 chr11_48902973     ASom    C    T        0      0        2 
  11 chr11_48902973     HCab    C    T        1      2        2 
  11 chr11_48902973     HPrz    C    T        1      2        2 
  11 chr11_48902973     ZBoe    C    T        0      0        2 
  11 chr11_48902973     ZGre    C    T        0      0        2 
  11 chr11_48902973     ZHar    C    T        0      0        2 
  11 chr11_48902973   Sample    C    T        0      0        2 
  11 chr11_48903548     AAsi    A    G        0      0        2 
  11 chr11_48903548     AKia    A    G        1      2        2 
  11 chr11_48903548     AOna    A    G        0      0        2 
  11 chr11_48903548     ASom    A    G        0      0        2 
  11 chr11_48903548     HCab    A    G        0      0        2 
  11 chr11_48903548     HPrz    A    G        0      0        2 
  11 chr11_48903548     ZBoe    A    G        0      0        2 
  11 chr11_48903548     ZGre    A    G        0      0        2 
  11 chr11_48903548     ZHar    A    G        0      0        2 
  11 chr11_48903548   Sample    A    G        0      0        2 
  11 chr11_48906592     AAsi    A    G        0      0        2 
  11 chr11_48906592     AKia    A    G        0      0        2 
  11 chr11_48906592     AOna    A    G        0      0        2 
  11 chr11_48906592     ASom    A    G        0      0        2 
  11 chr11_48906592     HCab    A    G        0      0        2 
  11 chr11_48906592     HPrz    A    G        0      0        2 
  11 chr11_48906592     ZBoe    A    G      0.5      1        2 
  11 chr11_48906592     ZGre    A    G        0      0        2 
  11 chr11_48906592     ZHar    A    G        0      0        2 
  11 chr11_48906592   Sample    A    G        0      0        2 
  11 chr11_48910006     AAsi    A    C        0      0        2 
  11 chr11_48910006     AKia    A    C        0      0        2 
  11 chr11_48910006     AOna    A    C      0.5      1        2 
  11 chr11_48910006     ASom    A    C        0      0        2 
  11 chr11_48910006     HCab    A    C        0      0        2 
  11 chr11_48910006     HPrz    A    C        0      0        2 
  11 chr11_48910006     ZBoe    A    C        0      0        2 
  11 chr11_48910006     ZGre    A    C        0      0        2 
  11 chr11_48910006     ZHar    A    C        0      0        2 
  11 chr11_48910006   Sample    A    C        0      0        2 
  11 chr11_48917680     AAsi    G    C        0      0        2 
  11 chr11_48917680     AKia    G    C        0      0        2 
  11 chr11_48917680     AOna    G    C        0      0        2 
  11 chr11_48917680     ASom    G    C        0      0        2 
  11 chr11_48917680     HCab    G    C        1      2        2 
  11 chr11_48917680     HPrz    G    C        1      2        2 
  11 chr11_48917680     ZBoe    G    C        0      0        2 
  11 chr11_48917680     ZGre    G    C        0      0        2 
  11 chr11_48917680     ZHar    G    C        0      0        2 
  11 chr11_48917680   Sample    G    C        0      0        2 
  11 chr11_48919207     AAsi    T    C        0      0        2 
  11 chr11_48919207     AKia    T    C        0      0        2 
  11 chr11_48919207     AOna    T    C        0      0        2 
  11 chr11_48919207     ASom    T    C        1      2        2 
  11 chr11_48919207     HCab    T    C        0      0        2 
  11 chr11_48919207     HPrz    T    C        0      0        2 
  11 chr11_48919207     ZBoe    T    C        0      0        2 
  11 chr11_48919207     ZGre    T    C        0      0        2 
  11 chr11_48919207     ZHar    T    C        0      0        2 
  11 chr11_48919207   Sample    T    C        0      0        2 
  11 chr11_48919231     AAsi    A    G        0      0        2 
  11 chr11_48919231     AKia    A    G        1      2        2 
  11 chr11_48919231     AOna    A    G      0.5      1        2 
  11 chr11_48919231     ASom    A    G        0      0        2 
  11 chr11_48919231     HCab    A    G        0      0        2 
  11 chr11_48919231     HPrz    A    G        0      0        2 
  11 chr11_48919231     ZBoe    A    G        0      0        2 
  11 chr11_48919231     ZGre    A    G        1      2        2 
  11 chr11_48919231     ZHar    A    G        0      0        2 
  11 chr11_48919231   Sample    A    G        0      0        2 
  11 chr11_48921514     AAsi    C    T        0      0        2 
  11 chr11_48921514     AKia    C    T        1      2        2 
  11 chr11_48921514     AOna    C    T      0.5      1        2 
  11 chr11_48921514     ASom    C    T        0      0        2 
  11 chr11_48921514     HCab    C    T        0      0        2 
  11 chr11_48921514     HPrz    C    T        0      0        2 
  11 chr11_48921514     ZBoe    C    T        0      0        2 
  11 chr11_48921514     ZGre    C    T        0      0        2 
  11 chr11_48921514     ZHar    C    T        0      0        2 
  11 chr11_48921514   Sample    C    T        0      0        2 
  11 chr11_48921775     AAsi    T    C        0      0        2 
  11 chr11_48921775     AKia    T    C        0      0        2 
  11 chr11_48921775     AOna    T    C        0      0        2 
  11 chr11_48921775     ASom    T    C        0      0        2 
  11 chr11_48921775     HCab    T    C        0      0        2 
  11 chr11_48921775     HPrz    T    C      0.5      1        2 
  11 chr11_48921775     ZBoe    T    C        0      0        2 
  11 chr11_48921775     ZGre    T    C        0      0        2 
  11 chr11_48921775     ZHar    T    C        0      0        2 
  11 chr11_48921775   Sample    T    C        0      0        2 
  11 chr11_48923384     AAsi    A    G        0      0        2 
  11 chr11_48923384     AKia    A    G        0      0        2 
  11 chr11_48923384     AOna    A    G        0      0        2 
  11 chr11_48923384     ASom    A    G        0      0        2 
  11 chr11_48923384     HCab    A    G        1      2        2 
  11 chr11_48923384     HPrz    A    G        1      2        2 
  11 chr11_48923384     ZBoe    A    G        0      0        2 
  11 chr11_48923384     ZGre    A    G        0      0        2 
  11 chr11_48923384     ZHar    A    G        0      0        2 
  11 chr11_48923384   Sample    A    G        0      0        2 
  11 chr11_48926924     AAsi    T    C        0      0        2 
  11 chr11_48926924     AKia    T    C        0      0        2 
  11 chr11_48926924     AOna    T    C        0      0        2 
  11 chr11_48926924     ASom    T    C        0      0        2 
  11 chr11_48926924     HCab    T    C      0.5      1        2 
  11 chr11_48926924     HPrz    T    C        0      0        2 
  11 chr11_48926924     ZBoe    T    C        0      0        2 
  11 chr11_48926924     ZGre    T    C        0      0        2 
  11 chr11_48926924     ZHar    T    C        0      0        2 
  11 chr11_48926924   Sample    T    C        0      0        2 
  11 chr11_48930327     AAsi    T    C        0      0        2 
  11 chr11_48930327     AKia    T    C        0      0        2 
  11 chr11_48930327     AOna    T    C        0      0        2 
  11 chr11_48930327     ASom    T    C        0      0        2 
  11 chr11_48930327     HCab    T    C        0      0        2 
  11 chr11_48930327     HPrz    T    C        0      0        2 
  11 chr11_48930327     ZBoe    T    C      0.5      1        2 
  11 chr11_48930327     ZGre    T    C        0      0        2 
  11 chr11_48930327     ZHar    T    C        0      0        2 
  11 chr11_48930327   Sample    T    C        0      0        2 
  11 chr11_48933744     AAsi    A    G        0      0        2 
  11 chr11_48933744     AKia    A    G        0      0        2 
  11 chr11_48933744     AOna    A    G        0      0        2 
  11 chr11_48933744     ASom    A    G        0      0        2 
  11 chr11_48933744     HCab    A    G        0      0        2 
  11 chr11_48933744     HPrz    A    G        0      0        2 
  11 chr11_48933744     ZBoe    A    G        1      2        2 
  11 chr11_48933744     ZGre    A    G        1      2        2 
  11 chr11_48933744     ZHar    A    G        1      2        2 
  11 chr11_48933744   Sample    A    G        0      0        2 
  11 chr11_48948808     AAsi    G    T        0      0        2 
  11 chr11_48948808     AKia    G    T        0      0        2 
  11 chr11_48948808     AOna    G    T      0.5      1        2 
  11 chr11_48948808     ASom    G    T        0      0        2 
  11 chr11_48948808     HCab    G    T        0      0        2 
  11 chr11_48948808     HPrz    G    T        0      0        2 
  11 chr11_48948808     ZBoe    G    T        0      0        2 
  11 chr11_48948808     ZGre    G    T        0      0        2 
  11 chr11_48948808     ZHar    G    T        0      0        2 
  11 chr11_48948808   Sample    G    T        0      0        2 
  11 chr11_48950311     AAsi    G    A        0      0        2 
  11 chr11_48950311     AKia    G    A        0      0        2 
  11 chr11_48950311     AOna    G    A        0      0        2 
  11 chr11_48950311     ASom    G    A        0      0        2 
  11 chr11_48950311     HCab    G    A        0      0        2 
  11 chr11_48950311     HPrz    G    A        0      0        2 
  11 chr11_48950311     ZBoe    G    A        0      0        2 
  11 chr11_48950311     ZGre    G    A        0      0        2 
  11 chr11_48950311     ZHar    G    A        1      2        2 
  11 chr11_48950311   Sample    G    A        0      0        2 
  11 chr11_48951664     AAsi    C    T        0      0        2 
  11 chr11_48951664     AKia    C    T        0      0        2 
  11 chr11_48951664     AOna    C    T        0      0        2 
  11 chr11_48951664     ASom    C    T        0      0        2 
  11 chr11_48951664     HCab    C    T        1      2        2 
  11 chr11_48951664     HPrz    C    T        1      2        2 
  11 chr11_48951664     ZBoe    C    T        0      0        2 
  11 chr11_48951664     ZGre    C    T        0      0        2 
  11 chr11_48951664     ZHar    C    T        0      0        2 
  11 chr11_48951664   Sample    C    T        0      0        2 
  11 chr11_48957345     AAsi    T    C        0      0        2 
  11 chr11_48957345     AKia    T    C        0      0        2 
  11 chr11_48957345     AOna    T    C        1      2        2 
  11 chr11_48957345     ASom    T    C        0      0        2 
  11 chr11_48957345     HCab    T    C        0      0        2 
  11 chr11_48957345     HPrz    T    C        0      0        2 
  11 chr11_48957345     ZBoe    T    C        0      0        2 
  11 chr11_48957345     ZGre    T    C        0      0        2 
  11 chr11_48957345     ZHar    T    C        0      0        2 
  11 chr11_48957345   Sample    T    C        0      0        2 
  11 chr11_48958799     AAsi    A    G        0      0        2 
  11 chr11_48958799     AKia    A    G        0      0        2 
  11 chr11_48958799     AOna    A    G        1      2        2 
  11 chr11_48958799     ASom    A    G        0      0        2 
  11 chr11_48958799     HCab    A    G        0      0        2 
  11 chr11_48958799     HPrz    A    G        0      0        2 
  11 chr11_48958799     ZBoe    A    G        0      0        2 
  11 chr11_48958799     ZGre    A    G        0      0        2 
  11 chr11_48958799     ZHar    A    G        0      0        2 
  11 chr11_48958799   Sample    A    G        0      0        2 
  11 chr11_48958890     AAsi    A    G        0      0        2 
  11 chr11_48958890     AKia    A    G        1      2        2 
  11 chr11_48958890     AOna    A    G        0      0        2 
  11 chr11_48958890     ASom    A    G        0      0        2 
  11 chr11_48958890     HCab    A    G        0      0        2 
  11 chr11_48958890     HPrz    A    G        0      0        2 
  11 chr11_48958890     ZBoe    A    G        0      0        2 
  11 chr11_48958890     ZGre    A    G        0      0        2 
  11 chr11_48958890     ZHar    A    G        0      0        2 
  11 chr11_48958890   Sample    A    G        0      0        2 
  11 chr11_48964249     AAsi    T    C        0      0        2 
  11 chr11_48964249     AKia    T    C        1      2        2 
  11 chr11_48964249     AOna    T    C        0      0        2 
  11 chr11_48964249     ASom    T    C        0      0        2 
  11 chr11_48964249     HCab    T    C        1      2        2 
  11 chr11_48964249     HPrz    T    C        1      2        2 
  11 chr11_48964249     ZBoe    T    C        0      0        2 
  11 chr11_48964249     ZGre    T    C        0      0        2 
  11 chr11_48964249     ZHar    T    C        0      0        2 
  11 chr11_48964249   Sample    T    C        0      0        2 
  11 chr11_48964306     AAsi    A    G        0      0        2 
  11 chr11_48964306     AKia    A    G      0.5      1        2 
  11 chr11_48964306     AOna    A    G        0      0        2 
  11 chr11_48964306     ASom    A    G        0      0        2 
  11 chr11_48964306     HCab    A    G        0      0        2 
  11 chr11_48964306     HPrz    A    G        0      0        2 
  11 chr11_48964306     ZBoe    A    G        0      0        2 
  11 chr11_48964306     ZGre    A    G        0      0        2 
  11 chr11_48964306     ZHar    A    G        0      0        2 
  11 chr11_48964306   Sample    A    G        0      0        2 
  11 chr11_48967690     AAsi    A    G        0      0        2 
  11 chr11_48967690     AKia    A    G        0      0        2 
  11 chr11_48967690     AOna    A    G        0      0        2 
  11 chr11_48967690     ASom    A    G        0      0        2 
  11 chr11_48967690     HCab    A    G        0      0        2 
  11 chr11_48967690     HPrz    A    G        0      0        2 
  11 chr11_48967690     ZBoe    A    G      0.5      1        2 
  11 chr11_48967690     ZGre    A    G        0      0        2 
  11 chr11_48967690     ZHar    A    G        0      0        2 
  11 chr11_48967690   Sample    A    G        0      0        2 
  11 chr11_48968239     AAsi    A    G        1      2        2 
  11 chr11_48968239     AKia    A    G        0      0        2 
  11 chr11_48968239     AOna    A    G        0      0        2 
  11 chr11_48968239     ASom    A    G        1      2        2 
  11 chr11_48968239     HCab    A    G        0      0        2 
  11 chr11_48968239     HPrz    A    G        0      0        2 
  11 chr11_48968239     ZBoe    A    G        0      0        2 
  11 chr11_48968239     ZGre    A    G      0.5      1        2 
  11 chr11_48968239     ZHar    A    G        0      0        2 
  11 chr11_48968239   Sample    A    G        1      2        2 
  11 chr11_48969046     AAsi    G    A        0      0        2 
  11 chr11_48969046     AKia    G    A        0      0        2 
  11 chr11_48969046     AOna    G    A        1      2        2 
  11 chr11_48969046     ASom    G    A        0      0        2 
  11 chr11_48969046     HCab    G    A        0      0        2 
  11 chr11_48969046     HPrz    G    A        0      0        2 
  11 chr11_48969046     ZBoe    G    A        0      0        2 
  11 chr11_48969046     ZGre    G    A        0      0        2 
  11 chr11_48969046     ZHar    G    A        0      0        2 
  11 chr11_48969046   Sample    G    A        0      0        2 
  11 chr11_48971172     AAsi    C    T        0      0        2 
  11 chr11_48971172     AKia    C    T        0      0        2 
  11 chr11_48971172     AOna    C    T        0      0        2 
  11 chr11_48971172     ASom    C    T        0      0        2 
  11 chr11_48971172     HCab    C    T        1      2        2 
  11 chr11_48971172     HPrz    C    T        1      2        2 
  11 chr11_48971172     ZBoe    C    T        0      0        2 
  11 chr11_48971172     ZGre    C    T        0      0        2 
  11 chr11_48971172     ZHar    C    T        0      0        2 
  11 chr11_48971172   Sample    C    T        0      0        2 
  11 chr11_48971946     AAsi    G    A        0      0        2 
  11 chr11_48971946     AKia    G    A        0      0        2 
  11 chr11_48971946     AOna    G    A        0      0        2 
  11 chr11_48971946     ASom    G    A        0      0        2 
  11 chr11_48971946     HCab    G    A        0      0        2 
  11 chr11_48971946     HPrz    G    A      0.5      1        2 
  11 chr11_48971946     ZBoe    G    A        0      0        2 
  11 chr11_48971946     ZGre    G    A        0      0        2 
  11 chr11_48971946     ZHar    G    A        0      0        2 
  11 chr11_48971946   Sample    G    A        0      0        2 
  11 chr11_48977705     AAsi    T    C        0      0        2 
  11 chr11_48977705     AKia    T    C        0      0        2 
  11 chr11_48977705     AOna    T    C        0      0        2 
  11 chr11_48977705     ASom    T    C        0      0        2 
  11 chr11_48977705     HCab    T    C        0      0        2 
  11 chr11_48977705     HPrz    T    C        0      0        2 
  11 chr11_48977705     ZBoe    T    C        0      0        2 
  11 chr11_48977705     ZGre    T    C        0      0        2 
  11 chr11_48977705     ZHar    T    C        1      2        2 
  11 chr11_48977705   Sample    T    C        0      0        2 
  11 chr11_48989942     AAsi    C    T        0      0        2 
  11 chr11_48989942     AKia    C    T        0      0        2 
  11 chr11_48989942     AOna    C    T        0      0        2 
  11 chr11_48989942     ASom    C    T        0      0        2 
  11 chr11_48989942     HCab    C    T        1      2        2 
  11 chr11_48989942     HPrz    C    T        1      2        2 
  11 chr11_48989942     ZBoe    C    T        0      0        2 
  11 chr11_48989942     ZGre    C    T        0      0        2 
  11 chr11_48989942     ZHar    C    T        0      0        2 
  11 chr11_48989942   Sample    C    T        0      0        2 
  11 chr11_48994826     AAsi    C    T      0.5      1        2 
  11 chr11_48994826     AKia    C    T        0      0        2 
  11 chr11_48994826     AOna    C    T        0      0        2 
  11 chr11_48994826     ASom    C    T        0      0        2 
  11 chr11_48994826     HCab    C    T        1      2        2 
  11 chr11_48994826     HPrz    C    T        1      2        2 
  11 chr11_48994826     ZBoe    C    T        0      0        2 
  11 chr11_48994826     ZGre    C    T        0      0        2 
  11 chr11_48994826     ZHar    C    T        0      0        2 
  11 chr11_48994826   Sample    C    T        1      2        2 
  11 chr11_48996298     AAsi    T    C        0      0        2 
  11 chr11_48996298     AKia    T    C        0      0        2 
  11 chr11_48996298     AOna    T    C        0      0        2 
  11 chr11_48996298     ASom    T    C        0      0        2 
  11 chr11_48996298     HCab    T    C        0      0        2 
  11 chr11_48996298     HPrz    T    C        0      0        2 
  11 chr11_48996298     ZBoe    T    C      0.5      1        2 
  11 chr11_48996298     ZGre    T    C        0      0        2 
  11 chr11_48996298     ZHar    T    C        0      0        2 
  11 chr11_48996298   Sample    T    C        0      0        2 
  11 chr11_48996542     AAsi    C    T        0      0        2 
  11 chr11_48996542     AKia    C    T        0      0        2 
  11 chr11_48996542     AOna    C    T        0      0        2 
  11 chr11_48996542     ASom    C    T        0      0        2 
  11 chr11_48996542     HCab    C    T        1      2        2 
  11 chr11_48996542     HPrz    C    T        1      2        2 
  11 chr11_48996542     ZBoe    C    T        0      0        2 
  11 chr11_48996542     ZGre    C    T        0      0        2 
  11 chr11_48996542     ZHar    C    T        0      0        2 
  11 chr11_48996542   Sample    C    T        0      0        2 
  11 chr11_48996724     AAsi    A    G        0      0        2 
  11 chr11_48996724     AKia    A    G        0      0        2 
  11 chr11_48996724     AOna    A    G        0      0        2 
  11 chr11_48996724     ASom    A    G        0      0        2 
  11 chr11_48996724     HCab    A    G        0      0        2 
  11 chr11_48996724     HPrz    A    G        0      0        2 
  11 chr11_48996724     ZBoe    A    G        0      0        2 
  11 chr11_48996724     ZGre    A    G      0.5      1        2 
  11 chr11_48996724     ZHar    A    G        0      0        2 
  11 chr11_48996724   Sample    A    G        0      0        2 
  11 chr11_49007740     AAsi    C    G        0      0        2 
  11 chr11_49007740     AKia    C    G        1      2        2 
  11 chr11_49007740     AOna    C    G        0      0        2 
  11 chr11_49007740     ASom    C    G        0      0        2 
  11 chr11_49007740     HCab    C    G        0      0        2 
  11 chr11_49007740     HPrz    C    G        0      0        2 
  11 chr11_49007740     ZBoe    C    G        0      0        2 
  11 chr11_49007740     ZGre    C    G        0      0        2 
  11 chr11_49007740     ZHar    C    G        0      0        2 
  11 chr11_49007740   Sample    C    G        0      0        2 
  11 chr11_49011686     AAsi    T    C        0      0        2 
  11 chr11_49011686     AKia    T    C        0      0        2 
  11 chr11_49011686     AOna    T    C        0      0        2 
  11 chr11_49011686     ASom    T    C        0      0        2 
  11 chr11_49011686     HCab    T    C        1      2        2 
  11 chr11_49011686     HPrz    T    C        1      2        2 
  11 chr11_49011686     ZBoe    T    C        0      0        2 
  11 chr11_49011686     ZGre    T    C        0      0        2 
  11 chr11_49011686     ZHar    T    C        0      0        2 
  11 chr11_49011686   Sample    T    C        0      0        2 
  11 chr11_49012164     AAsi    A    T        0      0        2 
  11 chr11_49012164     AKia    A    T        0      0        2 
  11 chr11_49012164     AOna    A    T        0      0        2 
  11 chr11_49012164     ASom    A    T        0      0        2 
  11 chr11_49012164     HCab    A    T        0      0        2 
  11 chr11_49012164     HPrz    A    T        0      0        2 
  11 chr11_49012164     ZBoe    A    T        0      0        2 
  11 chr11_49012164     ZGre    A    T        0      0        2 
  11 chr11_49012164     ZHar    A    T        1      2        2 
  11 chr11_49012164   Sample    A    T        0      0        2 
  11 chr11_49018935     AAsi    A    G        0      0        2 
  11 chr11_49018935     AKia    A    G        0      0        2 
  11 chr11_49018935     AOna    A    G        1      2        2 
  11 chr11_49018935     ASom    A    G        0      0        2 
  11 chr11_49018935     HCab    A    G        0      0        2 
  11 chr11_49018935     HPrz    A    G        0      0        2 
  11 chr11_49018935     ZBoe    A    G        0      0        2 
  11 chr11_49018935     ZGre    A    G        1      2        2 
  11 chr11_49018935     ZHar    A    G        0      0        2 
  11 chr11_49018935   Sample    A    G        0      0        2 
  11 chr11_49022448     AAsi    C    T        1      2        2 
  11 chr11_49022448     AKia    C    T        0      0        2 
  11 chr11_49022448     AOna    C    T        0      0        2 
  11 chr11_49022448     ASom    C    T        1      2        2 
  11 chr11_49022448     HCab    C    T        0      0        2 
  11 chr11_49022448     HPrz    C    T        0      0        2 
  11 chr11_49022448     ZBoe    C    T        0      0        2 
  11 chr11_49022448     ZGre    C    T        0      0        2 
  11 chr11_49022448     ZHar    C    T        0      0        2 
  11 chr11_49022448   Sample    C    T        1      2        2 
  11 chr11_49022911     AAsi    A    G        0      0        2 
  11 chr11_49022911     AKia    A    G        1      2        2 
  11 chr11_49022911     AOna    A    G        0      0        2 
  11 chr11_49022911     ASom    A    G        0      0        2 
  11 chr11_49022911     HCab    A    G        0      0        2 
  11 chr11_49022911     HPrz    A    G        0      0        2 
  11 chr11_49022911     ZBoe    A    G        0      0        2 
  11 chr11_49022911     ZGre    A    G        0      0        2 
  11 chr11_49022911     ZHar    A    G        0      0        2 
  11 chr11_49022911   Sample    A    G        0      0        2 
  11 chr11_49023097     AAsi    T    C        0      0        2 
  11 chr11_49023097     AKia    T    C        0      0        2 
  11 chr11_49023097     AOna    T    C        1      2        2 
  11 chr11_49023097     ASom    T    C        0      0        2 
  11 chr11_49023097     HCab    T    C        0      0        2 
  11 chr11_49023097     HPrz    T    C        0      0        2 
  11 chr11_49023097     ZBoe    T    C        0      0        2 
  11 chr11_49023097     ZGre    T    C        0      0        2 
  11 chr11_49023097     ZHar    T    C        0      0        2 
  11 chr11_49023097   Sample    T    C        0      0        2 
  11 chr11_49034442     AAsi    C    T        0      0        2 
  11 chr11_49034442     AKia    C    T        0      0        2 
  11 chr11_49034442     AOna    C    T        0      0        2 
  11 chr11_49034442     ASom    C    T        0      0        2 
  11 chr11_49034442     HCab    C    T      0.5      1        2 
  11 chr11_49034442     HPrz    C    T        0      0        2 
  11 chr11_49034442     ZBoe    C    T        0      0        2 
  11 chr11_49034442     ZGre    C    T        0      0        2 
  11 chr11_49034442     ZHar    C    T        0      0        2 
  11 chr11_49034442   Sample    C    T        0      0        2 
  11 chr11_49039977     AAsi    T    C        0      0        2 
  11 chr11_49039977     AKia    T    C        1      2        2 
  11 chr11_49039977     AOna    T    C        1      2        2 
  11 chr11_49039977     ASom    T    C        0      0        2 
  11 chr11_49039977     HCab    T    C        1      2        2 
  11 chr11_49039977     HPrz    T    C        1      2        2 
  11 chr11_49039977     ZBoe    T    C        0      0        2 
  11 chr11_49039977     ZGre    T    C        0      0        2 
  11 chr11_49039977     ZHar    T    C        0      0        2 
  11 chr11_49039977   Sample    T    C        0      0        2 
  11 chr11_49040048     AAsi    T    C        0      0        2 
  11 chr11_49040048     AKia    T    C        1      2        2 
  11 chr11_49040048     AOna    T    C        1      2        2 
  11 chr11_49040048     ASom    T    C        0      0        2 
  11 chr11_49040048     HCab    T    C        0      0        2 
  11 chr11_49040048     HPrz    T    C        0      0        2 
  11 chr11_49040048     ZBoe    T    C        0      0        2 
  11 chr11_49040048     ZGre    T    C        0      0        2 
  11 chr11_49040048     ZHar    T    C        0      0        2 
  11 chr11_49040048   Sample    T    C        0      0        2 
  11 chr11_49048834     AAsi    A    C        0      0        2 
  11 chr11_49048834     AKia    A    C        0      0        2 
  11 chr11_49048834     AOna    A    C        0      0        2 
  11 chr11_49048834     ASom    A    C        0      0        2 
  11 chr11_49048834     HCab    A    C        0      0        2 
  11 chr11_49048834     HPrz    A    C        0      0        2 
  11 chr11_49048834     ZBoe    A    C        0      0        2 
  11 chr11_49048834     ZGre    A    C      0.5      1        2 
  11 chr11_49048834     ZHar    A    C        0      0        2 
  11 chr11_49048834   Sample    A    C        0      0        2 
  11 chr11_49049769     AAsi    A    G        0      0        2 
  11 chr11_49049769     AKia    A    G        0      0        2 
  11 chr11_49049769     AOna    A    G        0      0        2 
  11 chr11_49049769     ASom    A    G        1      2        2 
  11 chr11_49049769     HCab    A    G        0      0        2 
  11 chr11_49049769     HPrz    A    G        0      0        2 
  11 chr11_49049769     ZBoe    A    G        0      0        2 
  11 chr11_49049769     ZGre    A    G        0      0        2 
  11 chr11_49049769     ZHar    A    G        0      0        2 
  11 chr11_49049769   Sample    A    G        0      0        2 
  11 chr11_49050927     AAsi    A    G        0      0        2 
  11 chr11_49050927     AKia    A    G        0      0        2 
  11 chr11_49050927     AOna    A    G        1      2        2 
  11 chr11_49050927     ASom    A    G        0      0        2 
  11 chr11_49050927     HCab    A    G        0      0        2 
  11 chr11_49050927     HPrz    A    G        0      0        2 
  11 chr11_49050927     ZBoe    A    G        0      0        2 
  11 chr11_49050927     ZGre    A    G        0      0        2 
  11 chr11_49050927     ZHar    A    G        0      0        2 
  11 chr11_49050927   Sample    A    G        0      0        2 
  11 chr11_49060785     AAsi    G    A        0      0        2 
  11 chr11_49060785     AKia    G    A        0      0        2 
  11 chr11_49060785     AOna    G    A        0      0        2 
  11 chr11_49060785     ASom    G    A        0      0        2 
  11 chr11_49060785     HCab    G    A      0.5      1        2 
  11 chr11_49060785     HPrz    G    A        0      0        2 
  11 chr11_49060785     ZBoe    G    A        0      0        2 
  11 chr11_49060785     ZGre    G    A        0      0        2 
  11 chr11_49060785     ZHar    G    A        0      0        2 
  11 chr11_49060785   Sample    G    A        0      0        2 
  11 chr11_49067112     AAsi    T    G        0      0        2 
  11 chr11_49067112     AKia    T    G        0      0        2 
  11 chr11_49067112     AOna    T    G        0      0        2 
  11 chr11_49067112     ASom    T    G        1      2        2 
  11 chr11_49067112     HCab    T    G        0      0        2 
  11 chr11_49067112     HPrz    T    G        0      0        2 
  11 chr11_49067112     ZBoe    T    G        0      0        2 
  11 chr11_49067112     ZGre    T    G        0      0        2 
  11 chr11_49067112     ZHar    T    G        0      0        2 
  11 chr11_49067112   Sample    T    G        0      0        2 
  11 chr11_49070408     AAsi    T    C        0      0        2 
  11 chr11_49070408     AKia    T    C        0      0        2 
  11 chr11_49070408     AOna    T    C        0      0        2 
  11 chr11_49070408     ASom    T    C        0      0        2 
  11 chr11_49070408     HCab    T    C        1      2        2 
  11 chr11_49070408     HPrz    T    C        0      0        2 
  11 chr11_49070408     ZBoe    T    C        0      0        2 
  11 chr11_49070408     ZGre    T    C        0      0        2 
  11 chr11_49070408     ZHar    T    C        0      0        2 
  11 chr11_49070408   Sample    T    C        0      0        2 
  11 chr11_49074090     AAsi    A    G        0      0        2 
  11 chr11_49074090     AKia    A    G        0      0        2 
  11 chr11_49074090     AOna    A    G        0      0        2 
  11 chr11_49074090     ASom    A    G        0      0        2 
  11 chr11_49074090     HCab    A    G        0      0        2 
  11 chr11_49074090     HPrz    A    G        0      0        2 
  11 chr11_49074090     ZBoe    A    G        0      0        2 
  11 chr11_49074090     ZGre    A    G      0.5      1        2 
  11 chr11_49074090     ZHar    A    G        0      0        2 
  11 chr11_49074090   Sample    A    G        0      0        2 
  11 chr11_49080560     AAsi    A    G        0      0        2 
  11 chr11_49080560     AKia    A    G        0      0        2 
  11 chr11_49080560     AOna    A    G        0      0        2 
  11 chr11_49080560     ASom    A    G        1      2        2 
  11 chr11_49080560     HCab    A    G        0      0        2 
  11 chr11_49080560     HPrz    A    G        0      0        2 
  11 chr11_49080560     ZBoe    A    G        0      0        2 
  11 chr11_49080560     ZGre    A    G        0      0        2 
  11 chr11_49080560     ZHar    A    G        0      0        2 
  11 chr11_49080560   Sample    A    G        0      0        2 
  11 chr11_49092071     AAsi    T    A        0      0        2 
  11 chr11_49092071     AKia    T    A        0      0        2 
  11 chr11_49092071     AOna    T    A        1      2        2 
  11 chr11_49092071     ASom    T    A        0      0        2 
  11 chr11_49092071     HCab    T    A        0      0        2 
  11 chr11_49092071     HPrz    T    A        0      0        2 
  11 chr11_49092071     ZBoe    T    A        0      0        2 
  11 chr11_49092071     ZGre    T    A        0      0        2 
  11 chr11_49092071     ZHar    T    A        0      0        2 
  11 chr11_49092071   Sample    T    A        0      0        2 
  11 chr11_49092241     AAsi    A    C        0      0        2 
  11 chr11_49092241     AKia    A    C        0      0        2 
  11 chr11_49092241     AOna    A    C        0      0        2 
  11 chr11_49092241     ASom    A    C        0      0        2 
  11 chr11_49092241     HCab    A    C      0.5      1        2 
  11 chr11_49092241     HPrz    A    C        0      0        2 
  11 chr11_49092241     ZBoe    A    C        0      0        2 
  11 chr11_49092241     ZGre    A    C        0      0        2 
  11 chr11_49092241     ZHar    A    C        0      0        2 
  11 chr11_49092241   Sample    A    C        0      0        2 
  11 chr11_49094320     AAsi    A    G        0      0        2 
  11 chr11_49094320     AKia    A    G        0      0        2 
  11 chr11_49094320     AOna    A    G        0      0        2 
  11 chr11_49094320     ASom    A    G        0      0        2 
  11 chr11_49094320     HCab    A    G      0.5      1        2 
  11 chr11_49094320     HPrz    A    G      0.5      1        2 
  11 chr11_49094320     ZBoe    A    G        0      0        2 
  11 chr11_49094320     ZGre    A    G        0      0        2 
  11 chr11_49094320     ZHar    A    G        0      0        2 
  11 chr11_49094320   Sample    A    G        0      0        2 
  11 chr11_49095245     AAsi    A    G        0      0        2 
  11 chr11_49095245     AKia    A    G        0      0        2 
  11 chr11_49095245     AOna    A    G        0      0        2 
  11 chr11_49095245     ASom    A    G        0      0        2 
  11 chr11_49095245     HCab    A    G        0      0        2 
  11 chr11_49095245     HPrz    A    G        0      0        2 
  11 chr11_49095245     ZBoe    A    G      0.5      1        2 
  11 chr11_49095245     ZGre    A    G        0      0        2 
  11 chr11_49095245     ZHar    A    G        0      0        2 
  11 chr11_49095245   Sample    A    G        0      0        2 
  11 chr11_49097456     AAsi    C    G        0      0        2 
  11 chr11_49097456     AKia    C    G        0      0        2 
  11 chr11_49097456     AOna    C    G        0      0        2 
  11 chr11_49097456     ASom    C    G        0      0        2 
  11 chr11_49097456     HCab    C    G      0.5      1        2 
  11 chr11_49097456     HPrz    C    G      0.5      1        2 
  11 chr11_49097456     ZBoe    C    G        0      0        2 
  11 chr11_49097456     ZGre    C    G        0      0        2 
  11 chr11_49097456     ZHar    C    G        0      0        2 
  11 chr11_49097456   Sample    C    G        0      0        2 
  11 chr11_49100667     AAsi    T    C        0      0        2 
  11 chr11_49100667     AKia    T    C        0      0        2 
  11 chr11_49100667     AOna    T    C        0      0        2 
  11 chr11_49100667     ASom    T    C        0      0        2 
  11 chr11_49100667     HCab    T    C        0      0        2 
  11 chr11_49100667     HPrz    T    C        0      0        2 
  11 chr11_49100667     ZBoe    T    C        0      0        2 
  11 chr11_49100667     ZGre    T    C      0.5      1        2 
  11 chr11_49100667     ZHar    T    C        0      0        2 
  11 chr11_49100667   Sample    T    C        0      0        2 
  11 chr11_49118840     AAsi    A    G        0      0        2 
  11 chr11_49118840     AKia    A    G        0      0        2 
  11 chr11_49118840     AOna    A    G        1      2        2 
  11 chr11_49118840     ASom    A    G        0      0        2 
  11 chr11_49118840     HCab    A    G        0      0        2 
  11 chr11_49118840     HPrz    A    G        0      0        2 
  11 chr11_49118840     ZBoe    A    G        0      0        2 
  11 chr11_49118840     ZGre    A    G        0      0        2 
  11 chr11_49118840     ZHar    A    G        0      0        2 
  11 chr11_49118840   Sample    A    G        0      0        2 
  11 chr11_49126527     AAsi    G    C        0      0        2 
  11 chr11_49126527     AKia    G    C        0      0        2 
  11 chr11_49126527     AOna    G    C        0      0        2 
  11 chr11_49126527     ASom    G    C        0      0        2 
  11 chr11_49126527     HCab    G    C        1      2        2 
  11 chr11_49126527     HPrz    G    C        1      2        2 
  11 chr11_49126527     ZBoe    G    C        0      0        2 
  11 chr11_49126527     ZGre    G    C        0      0        2 
  11 chr11_49126527     ZHar    G    C        0      0        2 
  11 chr11_49126527   Sample    G    C        0      0        2 
  11 chr11_49130905     AAsi    G    A        0      0        2 
  11 chr11_49130905     AKia    G    A        0      0        2 
  11 chr11_49130905     AOna    G    A        0      0        2 
  11 chr11_49130905     ASom    G    A        0      0        2 
  11 chr11_49130905     HCab    G    A        0      0        2 
  11 chr11_49130905     HPrz    G    A        0      0        2 
  11 chr11_49130905     ZBoe    G    A        0      0        2 
  11 chr11_49130905     ZGre    G    A        1      2        2 
  11 chr11_49130905     ZHar    G    A        0      0        2 
  11 chr11_49130905   Sample    G    A        0      0        2 
  11 chr11_49131904     AAsi    G    A        0      0        2 
  11 chr11_49131904     AKia    G    A        0      0        2 
  11 chr11_49131904     AOna    G    A        0      0        2 
  11 chr11_49131904     ASom    G    A        0      0        2 
  11 chr11_49131904     HCab    G    A        1      2        2 
  11 chr11_49131904     HPrz    G    A        1      2        2 
  11 chr11_49131904     ZBoe    G    A        0      0        2 
  11 chr11_49131904     ZGre    G    A        0      0        2 
  11 chr11_49131904     ZHar    G    A        0      0        2 
  11 chr11_49131904   Sample    G    A        0      0        2 
  11 chr11_49136712     AAsi    T    G        0      0        2 
  11 chr11_49136712     AKia    T    G        0      0        2 
  11 chr11_49136712     AOna    T    G        0      0        2 
  11 chr11_49136712     ASom    T    G        0      0        2 
  11 chr11_49136712     HCab    T    G        0      0        2 
  11 chr11_49136712     HPrz    T    G        0      0        2 
  11 chr11_49136712     ZBoe    T    G      0.5      1        2 
  11 chr11_49136712     ZGre    T    G        0      0        2 
  11 chr11_49136712     ZHar    T    G        0      0        2 
  11 chr11_49136712   Sample    T    G        0      0        2 
  11 chr11_49149251     AAsi    C    T        0      0        2 
  11 chr11_49149251     AKia    C    T        0      0        2 
  11 chr11_49149251     AOna    C    T        0      0        2 
  11 chr11_49149251     ASom    C    T        0      0        2 
  11 chr11_49149251     HCab    C    T        1      2        2 
  11 chr11_49149251     HPrz    C    T        1      2        2 
  11 chr11_49149251     ZBoe    C    T        0      0        2 
  11 chr11_49149251     ZGre    C    T        0      0        2 
  11 chr11_49149251     ZHar    C    T        0      0        2 
  11 chr11_49149251   Sample    C    T        0      0        2 
  11 chr11_49149354     AAsi    C    T        0      0        2 
  11 chr11_49149354     AKia    C    T        0      0        2 
  11 chr11_49149354     AOna    C    T        0      0        2 
  11 chr11_49149354     ASom    C    T        0      0        2 
  11 chr11_49149354     HCab    C    T        1      2        2 
  11 chr11_49149354     HPrz    C    T        1      2        2 
  11 chr11_49149354     ZBoe    C    T        0      0        2 
  11 chr11_49149354     ZGre    C    T        0      0        2 
  11 chr11_49149354     ZHar    C    T        0      0        2 
  11 chr11_49149354   Sample    C    T        0      0        2 
  11 chr11_49149679     AAsi    C    T        0      0        2 
  11 chr11_49149679     AKia    C    T        0      0        2 
  11 chr11_49149679     AOna    C    T        0      0        2 
  11 chr11_49149679     ASom    C    T        0      0        2 
  11 chr11_49149679     HCab    C    T        1      2        2 
  11 chr11_49149679     HPrz    C    T        1      2        2 
  11 chr11_49149679     ZBoe    C    T        0      0        2 
  11 chr11_49149679     ZGre    C    T        0      0        2 
  11 chr11_49149679     ZHar    C    T        0      0        2 
  11 chr11_49149679   Sample    C    T        0      0        2 
  11 chr11_49156745     AAsi    T    G        0      0        2 
  11 chr11_49156745     AKia    T    G        0      0        2 
  11 chr11_49156745     AOna    T    G        0      0        2 
  11 chr11_49156745     ASom    T    G        0      0        2 
  11 chr11_49156745     HCab    T    G        0      0        2 
  11 chr11_49156745     HPrz    T    G        0      0        2 
  11 chr11_49156745     ZBoe    T    G        1      2        2 
  11 chr11_49156745     ZGre    T    G        0      0        2 
  11 chr11_49156745     ZHar    T    G        0      0        2 
  11 chr11_49156745   Sample    T    G        0      0        2 
  11 chr11_49158113     AAsi    T    C        0      0        2 
  11 chr11_49158113     AKia    T    C        0      0        2 
  11 chr11_49158113     AOna    T    C        0      0        2 
  11 chr11_49158113     ASom    T    C        0      0        2 
  11 chr11_49158113     HCab    T    C        1      2        2 
  11 chr11_49158113     HPrz    T    C        1      2        2 
  11 chr11_49158113     ZBoe    T    C        0      0        2 
```
